## Supplementary material for "Interspecies regulatory landscapes and elements revealed by novel joint systematic integration of human and mouse blood cell epigenomes": Scripts for IDEAS modeling of epigenetic states jointly in human and mouse: S3V2_IDEAS_hg38_ccre2.cCRE.M.notall0.N.bed_matched.1.bed (part 4 of 14)

```
chr1	30959691	30959891	0.550000	chr13	40445600	40445800	0.590000
chr1	70928534	70928734	0.415000	chr13	40452400	40452600	0.505000
chr10	107665432	107665832	0.397500	chr13	40477600	40478000	0.450000
chr11	46960348	46960948	0.423333	chr13	40480800	40481400	0.515000
chr5	59758352	59758552	0.290000	chr13	40485800	40486000	0.365000
chr7	129333952	129334152	0.330000	chr13	40490200	40490400	0.420000
chr8	81220657	81221057	0.357500	chr13	40495000	40495400	0.362500
chrY	23174616	23174816	0.520000	chr13	40518600	40518800	0.555000
chr1	121480286	121480686	0.342500	chr13	40558600	40559000	0.365000
chr1	147817398	147817598	0.555000	chr13	40564800	40565000	0.595000
chrX	19911920	19912320	0.375000	chr13	40581200	40581600	0.385000
chr16	47427635	47427835	0.360000	chr13	40586200	40586400	0.375000
chr4	120886859	120887059	0.420000	chr13	40589800	40590000	0.455000
chr14	51497102	51497302	0.380000	chr13	40596600	40596800	0.430000
chr20	3636094	3636294	0.390000	chr13	40600200	40600400	0.500000
chr20	41611273	41611473	0.390000	chr13	40610400	40610600	0.405000
chr3	118821574	118822174	0.355000	chr13	40613200	40613800	0.441667
chr2	56454408	56454608	0.305000	chr13	40625000	40625200	0.290000
chr5	154460580	154460780	0.400000	chr13	40626600	40626800	0.450000
chr17	59237444	59238044	0.395000	chr13	40629800	40630400	0.396667
chr3	58836111	58836311	0.345000	chr13	40637800	40638000	0.400000
chr12	26436242	26436442	0.405000	chr13	40639200	40639400	0.490000
chr4	42468630	42468830	0.400000	chr13	40641200	40641400	0.445000
chr10	122996946	122997146	0.335000	chr13	40648200	40648400	0.390000
chr1	93870144	93870344	0.330000	chr13	40653600	40653800	0.430000
chr22	41707165	41707365	0.395000	chr13	40664200	40664400	0.640000
chr10	119138708	119139908	0.540833	chr13	40664800	40666000	0.735833
chr19	614995	615995	0.557000	chr13	40666600	40667600	0.659000
chr4	181585841	181586041	0.440000	chr13	40668400	40668600	0.540000
chr1	88415782	88415982	0.295000	chr13	40672400	40672600	0.345000
chr4	133090621	133090821	0.510000	chr13	40681400	40681600	0.555000
chr4	105448808	105449008	0.390000	chr13	40706600	40706800	0.395000
chr2	171977876	171978276	0.452500	chr13	40764600	40765000	0.457500
chr16	16202630	16203230	0.473333	chr13	40770800	40771400	0.590000
chr3	3031528	3032528	0.371000	chr13	40776800	40777800	0.456000
chr7	50441002	50441202	0.440000	chr13	40780800	40781000	0.585000
chr17	41829284	41829484	0.415000	chr13	40781800	40782000	0.490000
chr2	49123832	49124032	0.410000	chr13	40786600	40786800	0.460000
chr11	107210263	107210463	0.385000	chr13	40787200	40787400	0.405000
chr8	56524235	56524435	0.450000	chr13	40789400	40789600	0.785000
chr2	225593250	225593450	0.435000	chr13	40791000	40791200	0.445000
chr17	10898018	10898218	0.450000	chr13	40798600	40798800	0.505000
chr5	176631929	176632129	0.445000	chr13	40814200	40814400	0.545000
chr3	12450073	12450273	0.480000	chr1	34082800	34083000	0.495000
chr10	82344280	82344480	0.375000	chr13	40839800	40840000	0.415000
chrX	130447092	130447292	0.395000	chr13	40882800	40883000	0.420000
chr13	92617577	92617777	0.250000	chr13	40895600	40895800	0.360000
chr8	22998594	22998794	0.470000	chr13	40901600	40901800	0.500000
chrY	8718401	8718601	0.420000	chr13	40908600	40908800	0.450000
chrX	147650207	147650607	0.507500	chr13	40921600	40922000	0.662500
chr2	242151225	242151425	0.375000	chr13	40924000	40924200	0.460000
chr17	45987494	45987694	0.395000	chr13	40933600	40933800	0.495000
chr7	148464785	148465185	0.437500	chr13	40956200	40956600	0.445000
chr5	121466772	121467372	0.318333	chr13	40960800	40961400	0.330000
chr9	36594142	36594342	0.400000	chr13	40964000	40964200	0.405000
chr7	25518506	25518706	0.395000	chr13	40966400	40966600	0.400000
chr5	127934001	127934401	0.392500	chr13	40969600	40970000	0.427500
chr11	58802082	58802682	0.368333	chr13	40974400	40975000	0.423333
chr4	117906548	117906748	0.345000	chr13	40975600	40975800	0.420000
chr2	211573808	211575208	0.333571	chr13	40976200	40977600	0.392857
chr6	91277794	91277994	0.435000	chr13	40978200	40978400	0.475000
chr11	20804460	20805260	0.332500	chr13	40978800	40979600	0.380000
chr12	48532394	48533194	0.333750	chr13	40980000	40980800	0.347500
chr10	19812534	19812734	0.340000	chr13	40981400	40981600	0.355000
chr3	89975064	89975664	0.346667	chr13	40982400	40983000	0.321667
chr6	25126753	25126953	0.305000	chr13	40983400	40983600	0.390000
chr14	46814030	46814230	0.330000	chr13	40984200	40984400	0.450000
chr8	88539806	88540006	0.365000	chr13	40984800	40985000	0.375000
chrX	27384887	27385487	0.381667	chr13	40985800	40986400	0.388333
chr5	44086818	44087018	0.290000	chr13	40992800	40993000	0.350000
chr2	102512442	102512642	0.420000	chr13	40996800	40997000	0.445000
chr14	72410392	72410592	0.375000	chr13	40999600	40999800	0.385000
chr4	118159666	118159866	0.315000	chr13	41005000	41005200	0.355000
chr5	68503657	68503857	0.385000	chr13	41005600	41005800	0.395000
chr4	130622698	130622898	0.350000	chr13	41006400	41006600	0.460000
chr9	62162940	62163940	0.000000	chr13	41007000	41008000	0.384000
chr6	103859912	103860512	0.301667	chr13	41008400	41009000	0.330000
chr3	51821989	51822789	0.380000	chr13	41010200	41011000	0.345000
chr18	7247077	7247277	0.460000	chr13	41011400	41011600	0.480000
chrY	23762454	23763054	0.323333	chr13	41014000	41014600	0.361667
chr12	42033529	42033729	0.360000	chr13	41015600	41015800	0.370000
chr1	244979081	244979281	0.380000	chr13	41017200	41017400	0.410000
chrY	28194104	28194704	0.000000	chr13	41017800	41018400	0.330000
chr6	54843067	54844067	0.405000	chr13	41019200	41020200	0.361000
chr13	64380312	64380512	0.315000	chr13	41032800	41033000	0.370000
chr5	90335808	90336008	0.385000	chr13	41033800	41034000	0.390000
chr3	96223499	96224099	0.220000	chr13	41035000	41035600	0.378333
chr4	135239949	135240149	0.370000	chr13	41048800	41049000	0.395000
chr17	13868070	13868270	0.355000	chr13	41049600	41049800	0.455000
chr6	131698333	131698533	0.370000	chr13	41050200	41050400	0.365000
chr5	51427568	51427768	0.335000	chr13	41052600	41052800	0.375000
chr2	224066056	224066456	0.372500	chr13	41053400	41053800	0.397500
chr9	40853864	40854064	0.360000	chr13	41054400	41054600	0.400000
chr5	143482078	143482278	0.390000	chr13	41055400	41055600	0.420000
chr19	27249804	27250004	0.360000	chr13	41057200	41057400	0.445000
chr22	43565080	43566280	0.417500	chr13	41058200	41059400	0.425000
chr6	5419054	5421054	0.462500	chr13	41060200	41062200	0.624000
chr9	79856429	79856629	0.320000	chr13	41065200	41065400	0.375000
chr7	148712917	148713117	0.350000	chr13	41075200	41075400	0.335000
chr3	152850517	152850717	0.345000	chr13	41123000	41123200	0.360000
chr1	171864407	171864807	0.387500	chr13	41128600	41129000	0.457500
chr3	51301633	51301833	0.340000	chr13	41129600	41129800	0.445000
chr17	63228886	63229086	0.420000	chr13	41130600	41130800	0.435000
chr5	133462269	133463069	0.510000	chr13	41131200	41132000	0.537500
chr4	47475607	47476407	0.426250	chr13	41132600	41133400	0.466250
chr5	59158165	59158365	0.415000	chr13	41148600	41148800	0.465000
chr13	36592977	36593177	0.400000	chr13	41162200	41162400	0.410000
chrX	148970826	148971426	0.358333	chr13	41177800	41178400	0.380000
chr7	66547981	66548181	0.460000	chr13	41193200	41193400	0.520000
chr7	117792228	117792428	0.450000	chr13	41193800	41194000	0.595000
chr6	56189503	56189903	0.415000	chr13	41194400	41194800	0.595000
chr6	89403999	89404399	0.347500	chr13	41196600	41197000	0.365000
chr16	64399136	64399336	0.315000	chr13	41199600	41199800	0.435000
chr9	20655382	20655582	0.410000	chr13	41222400	41222600	0.460000
chr1	141074856	141075056	0.000000	chr13	41233200	41233400	0.330000
chr5	51979510	51979710	0.390000	chr13	41244600	41244800	0.485000
chr10	42466383	42466983	0.483333	chr13	41263200	41263800	0.491667
chr8	118769093	118769293	0.400000	chr13	41272000	41272200	0.415000
chr7	143807092	143807292	0.390000	chr13	41282400	41282600	0.435000
chr16	64104743	64104943	0.285000	chr13	41286600	41286800	0.330000
chr9	126583665	126583865	0.440000	chr13	41289600	41289800	0.465000
chr22	33627307	33627507	0.460000	chr13	41306800	41307000	0.355000
chr17	25909151	25909351	0.410000	chr13	41311000	41311200	0.620000
chrX	116078713	116079313	0.456667	chr13	41311800	41312400	0.536667
chrX	128470601	128470801	0.400000	chr13	41313800	41314000	0.450000
chr8	465407	465807	0.352500	chr13	41315400	41315800	0.375000
chr14	32736969	32737169	0.365000	chr13	41322200	41322400	0.470000
chr16	11664352	11664552	0.475000	chr13	41325000	41325200	0.510000
chr5	42605722	42605922	0.475000	chr13	41353000	41353200	0.505000
chr10	41286763	41286963	0.405000	chr13	41353600	41353800	0.475000
chr22	45112055	45112255	0.425000	chr13	41356000	41356200	0.530000
chr14	29645078	29645278	0.350000	chr13	41356800	41357000	0.360000
chrX	133051855	133052455	0.373333	chr13	41361400	41362000	0.378333
chr5	34332355	34332755	0.350000	chr13	41365600	41366000	0.397500
chr22	846459	846659	0.000000	chr13	41383600	41383800	0.355000
chr11	125498764	125499164	0.342500	chr13	41387600	41388000	0.440000
chr4	140191399	140191799	0.455000	chr13	41398800	41399200	0.492500
chr12	129152183	129152383	0.450000	chr13	41401400	41401600	0.520000
chr2	41696298	41696898	0.458333	chr13	41402800	41403400	0.591667
chr11	46741646	46741846	0.505000	chr13	41411600	41411800	0.560000
chrX	78471476	78471676	0.550000	chr13	41428200	41428400	0.625000
chr11	132662132	132662332	0.455000	chr13	41456200	41456400	0.540000
chr15	93276619	93277419	0.478750	chr13	41456800	41457600	0.712500
chr8	466442	467642	0.446667	chr13	41458000	41459200	0.585000
chr1	117277378	117277578	0.380000	chr13	41460800	41461000	0.350000
chr1	212566154	212566354	0.465000	chr13	41463400	41463600	0.520000
chr2	141114555	141114755	0.495000	chr13	41464000	41464200	0.615000
chr18	47527001	47527201	0.515000	chr13	41465200	41465400	0.570000
chr5	4191491	4191691	0.400000	chr13	41466000	41466200	0.485000
chr4	37737698	37738098	0.405000	chr13	41491400	41491800	0.407500
chr3	187269794	187270594	0.407500	chr13	41492400	41493200	0.467500
chr6	108446214	108446414	0.530000	chr13	41500600	41500800	0.585000
chr1	213122684	213122884	0.375000	chr13	41502800	41503000	0.465000
chr15	40107074	40107274	0.495000	chr13	41512600	41512800	0.550000
chr5	45552699	45552899	0.315000	chr13	41520000	41520200	0.420000
chr5	164332885	164333085	0.350000	chr13	41531000	41531200	0.375000
chr14	52716469	52716869	0.475000	chr13	41540200	41540600	0.567500
chr7	2393677	2393877	0.510000	chr13	41544800	41545000	0.550000
chr13	64579190	64579390	0.300000	chr13	41564000	41564200	0.355000
chr5	75991096	75991496	0.237500	chr13	41569200	41569600	0.375000
chr12	36001951	36002151	0.415000	chr13	41572600	41572800	0.475000
chr10	124232435	124232835	0.442500	chr13	41577400	41577800	0.455000
chr21	25552849	25553049	0.335000	chr13	41585000	41585200	0.315000
chr1	24360153	24360353	0.540000	chr13	41587600	41587800	0.570000
chr8	8928598	8928998	0.357500	chr13	41588800	41589200	0.397500
chr1	162285439	162285639	0.475000	chr13	41604000	41604200	0.485000
chr11	45866720	45866920	0.550000	chr1	34163200	34163400	0.670000
chr1	158943885	158944085	0.330000	chr13	41641600	41641800	0.410000
chr3	84118223	84118423	0.365000	chr13	41645400	41645600	0.395000
chr8	58995907	58996107	0.390000	chr13	41649800	41650000	0.430000
chr2	93041203	93041403	0.375000	chr13	41651800	41652000	0.425000
chr8	117099649	117099849	0.325000	chr13	41652800	41653000	0.360000
chr14	54067177	54067577	0.315000	chr13	41654800	41655200	0.390000
chr9	75352404	75352604	0.465000	chr13	41668200	41668400	0.480000
chr8	26694365	26694565	0.375000	chr13	41695000	41695200	0.400000
chr12	120870408	120870608	0.410000	chr13	41700800	41701000	0.425000
chr4	114161615	114161815	0.325000	chr13	41723000	41723200	0.420000
chr3	91195569	91195769	0.385000	chr13	41751400	41751600	0.385000
chr6	165409758	165409958	0.230000	chr13	41756600	41756800	0.255000
chr7	69777355	69777555	0.335000	chr13	41764000	41764200	0.405000
chr18	4731070	4731270	0.405000	chr13	41766600	41766800	0.460000
chr15	39689425	39689625	0.445000	chr13	41775400	41775600	0.465000
chr2	235195873	235196073	0.490000	chr13	41788600	41788800	0.495000
chr8	47304676	47304876	0.380000	chr13	41811600	41811800	0.410000
chr21	27999267	27999667	0.315000	chr13	41837600	41838000	0.320000
chr8	9341231	9341431	0.455000	chr13	41842400	41842600	0.345000
chr9	120829859	120830059	0.405000	chr13	41854800	41855000	0.455000
chr3	148014438	148014838	0.377500	chr13	41864600	41865000	0.420000
chr4	53448546	53448746	0.365000	chr13	41905600	41905800	0.360000
chr4	48149703	48149903	0.350000	chr13	41916600	41916800	0.330000
chr15	32277719	32277919	0.380000	chr13	41917800	41918000	0.390000
chr2	223516219	223516419	0.325000	chr13	41941200	41941400	0.350000
chr7	73417318	73417518	0.435000	chr13	41942800	41943000	0.480000
chrX	66096867	66097067	0.445000	chr13	41950400	41950600	0.560000
chr21	14831961	14832161	0.410000	chr13	41954400	41954600	0.425000
chr7	56149582	56149982	0.372500	chr13	41955600	41956000	0.420000
chr6	73602041	73602241	0.455000	chr13	41959600	41959800	0.530000
chr2	171135419	171135619	0.530000	chr13	41961000	41961200	0.740000
chr4	43632310	43632510	0.330000	chr13	41971800	41972000	0.340000
chr18	74868676	74868876	0.420000	chr13	41974600	41974800	0.450000
chr9	55410704	55410904	0.000000	chr13	41995400	41995600	0.320000
chr9	69163457	69163657	0.480000	chr13	41996000	41996200	0.490000
chr4	10169894	10170094	0.420000	chr13	42022000	42022200	0.475000
chr19	57933821	57934021	0.480000	chr13	42040400	42040600	0.765000
chr20	47897060	47897260	0.590000	chr13	42041200	42041400	0.675000
chr15	74698280	74698480	0.540000	chr13	42041800	42042000	0.555000
chr5	150238565	150240565	0.571000	chr13	42047800	42049800	0.666500
chr2	81685172	81685772	0.340000	chr13	42056200	42056800	0.365000
chr7	30961383	30961583	0.415000	chr13	42069000	42069200	0.470000
chrX	97783148	97783748	0.395000	chr13	42071800	42072400	0.396667
chr2	100378143	100378543	0.340000	chr13	42110400	42110800	0.375000
chr12	37596444	37596644	0.370000	chr13	42174400	42174600	0.415000
chr13	47319639	47319839	0.340000	chr13	42216200	42216400	0.395000
chr11	62260260	62261260	0.431000	chr13	42258800	42259800	0.456000
chr2	199048150	199048550	0.342500	chr13	42261000	42261400	0.427500
chr6	2939911	2940111	0.605000	chr13	42271800	42272000	0.630000
chr11	79992598	79992998	0.407500	chr13	42272600	42273000	0.440000
chrY	42315871	42316071	0.000000	chr13	42273600	42273800	0.430000
chr16	76952117	76952917	0.346250	chr13	42274600	42275400	0.407500
chr1	57412176	57413376	0.391667	chr13	42275800	42277000	0.418333
chr1	76364974	76365174	0.325000	chr13	42277800	42278000	0.400000
chrX	106381438	106381638	0.410000	chr13	42279200	42279400	0.420000
chr18	27062458	27062658	0.390000	chr13	42280000	42280200	0.440000
chrY	40423001	40423201	0.000000	chr13	42334200	42334400	0.435000
chr17	17985801	17986001	0.495000	chr13	42354400	42354600	0.510000
chr17	31610598	31611198	0.463333	chr13	42355000	42355600	0.508333
chr9	61873180	61873380	0.445000	chr13	42377600	42377800	0.480000
chr3	10553165	10553365	0.470000	chr13	42378600	42378800	0.500000
chr2	133950272	133950872	0.443333	chr13	42380400	42381000	0.445000
chr7	124850388	124850588	0.450000	chr13	42392800	42393000	0.495000
chr6	136113820	136114020	0.475000	chr13	42394800	42395000	0.480000
chr2	230338455	230338655	0.425000	chr13	42396600	42396800	0.575000
chr21	19887700	19887900	0.280000	chr13	42406400	42406600	0.410000
chr9	58902765	58902965	0.000000	chr13	42466200	42466400	0.330000
chr4	132149056	132149256	0.300000	chr13	42466800	42467000	0.320000
chr6	134618220	134618420	0.405000	chr13	42476600	42476800	0.435000
chr2	87799249	87799449	0.555000	chr1	3424800	3425000	0.710000
chr10	27515619	27516019	0.352500	chr13	42486800	42487200	0.387500
chr7	67649732	67649932	0.355000	chr13	42498000	42498200	0.395000
chr3	114514465	114514665	0.410000	chr13	42524600	42524800	0.405000
chr6	150880884	150881084	0.330000	chr13	42532600	42532800	0.365000
chrX	75195779	75195979	0.395000	chr13	42544400	42544600	0.440000
chr7	87510517	87510717	0.480000	chr13	42548800	42549000	0.530000
chr14	21459309	21459709	0.335000	chr13	42567800	42568200	0.427500
chr20	58540161	58540361	0.425000	chr13	42574200	42574400	0.735000
chr6	70564340	70564540	0.405000	chr13	42575000	42575200	0.710000
chr11	106952966	106953166	0.410000	chr13	42580800	42581000	0.415000
chr20	4628020	4628220	0.290000	chr13	42595000	42595200	0.370000
chr17	48845771	48845971	0.455000	chr13	42700000	42700200	0.505000
chr5	120556711	120557111	0.380000	chr13	42720400	42720800	0.392500
chr2	56847471	56847671	0.350000	chr13	42740800	42741000	0.455000
chr1	118772782	118772982	0.370000	chr13	42876400	42876600	0.415000
chr4	129941321	129941521	0.255000	chr13	42877000	42877200	0.365000
chr19	24974959	24975359	0.370000	chr13	42892800	42893200	0.392500
chr2	137431599	137431799	0.330000	chr13	42967000	42967200	0.470000
chr13	44769278	44769478	0.480000	chr13	42969600	42969800	0.545000
chr4	152043622	152044022	0.420000	chr13	42970800	42971200	0.442500
chr20	55922111	55922311	0.365000	chr13	42973600	42973800	0.375000
chr6	133442998	133443198	0.270000	chr13	42977200	42977400	0.365000
chrX	16145305	16145505	0.370000	chr13	42984800	42985000	0.415000
chr11	112553328	112553528	0.465000	chr13	42988600	42988800	0.475000
chr2	236004724	236004924	0.355000	chr13	42990800	42991000	0.395000
chr14	55070838	55071438	0.415000	chr13	42992200	42992800	0.456667
chr1	187695362	187695562	0.315000	chr13	42996600	42996800	0.365000
chr5	67168731	67168931	0.355000	chr13	43000800	43001000	0.395000
chrX	25183197	25183797	0.431667	chr13	43023400	43024000	0.598333
chr4	63771969	63772169	0.460000	chr13	43036400	43036600	0.520000
chr12	132764698	132764898	0.375000	chr13	43042600	43042800	0.425000
chr15	30769693	30769893	0.395000	chr13	43045600	43045800	0.435000
chr4	54908243	54908443	0.240000	chr13	43049600	43049800	0.325000
chr17	10769876	10770076	0.495000	chr13	43055000	43055200	0.505000
chr5	85402253	85402653	0.327500	chr13	43057600	43058000	0.490000
chr9	126814801	126815001	0.415000	chr13	43058400	43058600	0.555000
chr5	66419054	66419254	0.420000	chr13	43082000	43082200	0.425000
chr14	25290880	25291080	0.405000	chr13	43088400	43088600	0.415000
chr12	80367096	80367296	0.450000	chr13	43132400	43132600	0.485000
chr17	865359	865559	0.550000	chr1	3431400	3431600	0.665000
chr8	118356567	118356767	0.450000	chr1	34318400	34318600	0.475000
chr9	29696131	29696331	0.415000	chr13	43243800	43244000	0.450000
chr3	71248942	71249142	0.445000	chr13	43244600	43244800	0.495000
chr10	122575242	122575442	0.405000	chr13	43303200	43303400	0.545000
chr7	64017129	64017329	0.510000	chr13	43308000	43308200	0.535000
chr2	225731336	225731536	0.445000	chr13	43317200	43317400	0.505000
chr19	16099715	16099915	0.390000	chr13	43344800	43345000	0.435000
chr6	40085716	40085916	0.415000	chr13	43346600	43346800	0.445000
chr8	112160894	112161094	0.245000	chr13	43368000	43368200	0.330000
chr6	143057355	143057555	0.470000	chr13	43374800	43375000	0.475000
chr7	151911962	151912162	0.440000	chr13	43378200	43378400	0.455000
chr7	117624086	117624286	0.345000	chr13	43391200	43391400	0.435000
chr7	152205987	152206187	0.405000	chr13	43401400	43401600	0.490000
chr11	14419191	14419391	0.455000	chr13	43415400	43415600	0.460000
chr1	20669927	20670127	0.390000	chr13	43537200	43537400	0.455000
chr10	74792048	74792248	0.485000	chr13	43546400	43546600	0.545000
chr3	136471749	136471949	0.430000	chr13	43651000	43651200	0.435000
chr9	18655742	18655942	0.325000	chr13	43664800	43665000	0.395000
chr12	23671417	23671617	0.365000	chr1	34374000	34374200	0.350000
chr7	116236478	116236678	0.335000	chr13	43783800	43784000	0.360000
chr15	23712469	23713069	0.406667	chr13	43785800	43786400	0.716667
chr3	40566403	40567003	0.468333	chr13	43786800	43787400	0.728333
chr3	54352274	54352674	0.465000	chr1	34379000	34379400	0.510000
chr20	45275249	45275649	0.355000	chr13	43830600	43831000	0.357500
chr3	123962283	123962483	0.360000	chr13	43835800	43836000	0.400000
chr1	81604843	81605043	0.360000	chr13	43839000	43839200	0.445000
chr7	112326544	112326744	0.290000	chr13	43848400	43848600	0.325000
chr2	35661329	35661929	0.443333	chr13	43879000	43879600	0.708333
chr15	34510051	34510251	0.440000	chr13	43880000	43880200	0.665000
chr13	103169230	103169430	0.340000	chr13	43905600	43905800	0.350000
chr1	242832905	242833105	0.300000	chr13	43911000	43911200	0.305000
chr5	15812478	15812878	0.340000	chr13	43924800	43925200	0.400000
chr18	61700343	61700743	0.395000	chr1	34395800	34396200	0.407500
chr1	49421178	49421378	0.400000	chr13	43963800	43964000	0.550000
chrX	151743959	151744159	0.505000	chr13	43968600	43968800	0.640000
chr6	88574821	88575021	0.490000	chr13	43971000	43971200	0.665000
chrX	42246906	42247106	0.460000	chr13	43975600	43975800	0.610000
chr5	37960655	37961055	0.342500	chr13	43996000	43996400	0.380000
chr12	67480432	67480632	0.345000	chr13	44089000	44089200	0.435000
chr7	137078617	137078817	0.405000	chr13	44097000	44097200	0.415000
chr13	45289438	45290038	0.426667	chr13	44108200	44108800	0.448333
chr15	73223554	73223754	0.420000	chr13	44112800	44113000	0.465000
chr4	32677281	32677881	0.341667	chr13	44117000	44117600	0.411667
chr3	13520126	13520326	0.545000	chr13	44132800	44133000	0.600000
chr6	64055976	64056376	0.437500	chr13	44141800	44142200	0.682500
chr3	84035636	84036036	0.375000	chr13	44143200	44143600	0.417500
chr7	68493103	68493503	0.470000	chr13	44174800	44175200	0.512500
chr8	117193415	117193815	0.382500	chr13	44191600	44192000	0.450000
chr1	102028752	102028952	0.405000	chr13	44198000	44198200	0.435000
chr6	5300552	5300752	0.475000	chr1	34419800	34420000	0.540000
chr6	138060633	138060833	0.475000	chr13	44206600	44206800	0.510000
chr1	247096264	247096864	0.451667	chr13	44237000	44237600	0.460000
chr4	188089670	188089870	0.460000	chr13	44238000	44238200	0.525000
chr2	143739765	143740165	0.372500	chr13	44243200	44243600	0.502500
chr10	60807013	60807213	0.440000	chr13	44244400	44244600	0.515000
chr14	23803663	23804063	0.340000	chr13	44257800	44258200	0.362500
chr4	73275518	73275718	0.430000	chr13	44259000	44259200	0.435000
chr2	128767966	128768166	0.455000	chr13	44259800	44260000	0.480000
chr14	28519307	28519507	0.400000	chr13	44264400	44264600	0.470000
chr5	144044953	144045153	0.475000	chr13	44271200	44271400	0.525000
chrX	65758613	65758813	0.390000	chr13	44274400	44274600	0.395000
chr9	43081092	43081292	0.320000	chr13	44275000	44275200	0.465000
chr1	22482462	22482862	0.400000	chr13	44276000	44276400	0.435000
chr9	107113649	107113849	0.425000	chr13	44278400	44278600	0.485000
chr11	112969938	112970138	0.420000	chr13	44281000	44281200	0.480000
chr11	79332017	79332217	0.420000	chr13	44292600	44292800	0.455000
chr13	110808098	110808298	0.425000	chr13	44293400	44293600	0.430000
chr12	1230285	1230485	0.305000	chr13	44294200	44294400	0.370000
chr8	94062303	94062503	0.430000	chr13	44295000	44295200	0.505000
chr6	85366931	85367331	0.392500	chr13	44301200	44301600	0.425000
chr6	122742509	122742709	0.445000	chr13	44310000	44310200	0.480000
chr21	14421076	14421676	0.401667	chr13	44313800	44314400	0.423333
chr19	9342358	9342958	0.411667	chr13	44331600	44332200	0.508333
chr17	37601132	37601332	0.550000	chr13	44332600	44332800	0.570000
chr22	5780736	5780936	0.000000	chr13	44334800	44335000	0.440000
chr19	50610019	50610219	0.480000	chr13	44335600	44335800	0.510000
chr19	7114933	7115133	0.350000	chr13	44352200	44352400	0.360000
chr17	35351829	35352029	0.395000	chr13	44352800	44353000	0.545000
chr1	235457312	235457512	0.285000	chr13	44355000	44355200	0.395000
chr7	47535511	47535911	0.467500	chr13	44359600	44360000	0.472500
chr2	192921089	192921289	0.465000	chr13	44362800	44363000	0.500000
chr22	27022225	27022425	0.400000	chr13	44368200	44368400	0.425000
chr11	26939735	26940135	0.377500	chr13	44369000	44369400	0.415000
chr7	492681	492881	0.625000	chr13	44373800	44374000	0.720000
chr1	161342985	161343185	0.445000	chr13	44382800	44383000	0.500000
chr8	4509572	4509972	0.412500	chr13	44385800	44386200	0.515000
chr15	86761938	86762138	0.370000	chr13	44387000	44387200	0.475000
chrX	69180876	69181276	0.492500	chr13	44388400	44388800	0.515000
chr15	68177332	68177532	0.420000	chr13	44389200	44389400	0.430000
chr2	194130780	194130980	0.485000	chr13	44393600	44393800	0.495000
chr10	39413567	39413767	0.360000	chr13	44394800	44395000	0.450000
chr10	103283002	103283202	0.360000	chr13	44398000	44398200	0.550000
chr2	14687885	14688285	0.342500	chr13	44406600	44407000	0.402500
chr2	121005924	121006124	0.505000	chr13	44416400	44416600	0.620000
chr4	78355658	78355858	0.435000	chr13	44425600	44425800	0.475000
chr11	133127254	133127454	0.475000	chr13	44432800	44433000	0.505000
chr1	173714885	173715085	0.565000	chr13	44434600	44434800	0.645000
chr1	212665932	212667132	0.489167	chr13	44435200	44436400	0.492500
chr19	42728012	42728612	0.461667	chr13	44436800	44437400	0.585000
chr2	117230248	117230648	0.352500	chr13	44437800	44438200	0.360000
chr7	21067700	21067900	0.335000	chr13	44439800	44440000	0.440000
chr21	9178931	9179131	0.330000	chr13	44483800	44484000	0.335000
chr16	14950581	14950781	0.415000	chr13	44508800	44509000	0.460000
chr5	115792747	115793147	0.425000	chr13	44574200	44574600	0.502500
chr4	139934362	139934962	0.431667	chr13	44575800	44576400	0.631667
chr17	33233953	33235153	0.497500	chr13	44576800	44578000	0.725000
chr8	141934063	141934263	0.615000	chr13	44591600	44591800	0.685000
chr1	241896258	241896458	0.420000	chr13	44594000	44594200	0.485000
chr5	159429147	159429347	0.440000	chr1	34460400	34460600	0.545000
chr4	80373152	80373352	0.460000	chr13	44681800	44682000	0.490000
chr3	183795627	183795827	0.380000	chr13	44714800	44715000	0.430000
chr4	67499744	67500144	0.395000	chr13	44715800	44716200	0.397500
chr11	47124123	47124523	0.457500	chr13	44726800	44727200	0.490000
chr17	1362725	1362925	0.425000	chr13	44739600	44739800	0.500000
chr3	185181577	185181777	0.450000	chr13	44768400	44768600	0.480000
chr1	104931937	104932137	0.380000	chr13	44778800	44779000	0.425000
chr20	49018476	49018876	0.395000	chr13	44786800	44787200	0.402500
chrY	22644258	22644458	0.530000	chr13	44790400	44790600	0.630000
chr8	99285172	99285372	0.435000	chr13	44805000	44805200	0.450000
chr6	48670285	48670485	0.395000	chr13	44818600	44818800	0.490000
chr8	9450394	9450794	0.457500	chr13	44843400	44843800	0.462500
chr1	201355578	201355778	0.575000	chr13	44877000	44877200	0.595000
chr19	16558545	16558745	0.450000	chr13	44879600	44879800	0.460000
chr11	124181000	124181600	0.410000	chr13	44918000	44918600	0.553333
chr5	165100436	165100636	0.455000	chr13	44920200	44920400	0.500000
chr3	7285875	7286075	0.370000	chr13	44970000	44970200	0.380000
chr5	20498477	20498677	0.205000	chr13	44972000	44972200	0.360000
chr4	60422434	60423034	0.458333	chr13	44974200	44974800	0.463333
chr8	21833218	21834018	0.512500	chr13	44989400	44990200	0.561250
chr17	28681882	28682082	0.520000	chr1	34500600	34500800	0.555000
chrX	23975411	23976011	0.443333	chr13	45047000	45047600	0.485000
chr4	54641895	54642295	0.357500	chr13	45056400	45056800	0.497500
chr9	3518306	3518506	0.405000	chr13	45058600	45058800	0.430000
chr6	43531173	43531373	0.395000	chr13	45068600	45068800	0.405000
chr5	171152394	171152594	0.420000	chr13	45074000	45074200	0.440000
chr14	88963823	88964023	0.365000	chr13	45078200	45078400	0.405000
chrX	14197190	14197390	0.385000	chr13	45092600	45092800	0.440000
chr6	45003431	45003631	0.410000	chr13	45109400	45109600	0.465000
chr7	123658548	123658748	0.440000	chr13	45119800	45120000	0.450000
chr15	90040314	90040514	0.510000	chr13	45120400	45120600	0.610000
chr3	188024512	188024712	0.325000	chr13	45121400	45121600	0.360000
chr5	74448880	74449280	0.437500	chr13	45123000	45123400	0.515000
chrX	146013767	146013967	0.360000	chr13	45132400	45132600	0.375000
chrY	9179929	9180129	0.460000	chr13	45133600	45133800	0.495000
chr1	185169044	185169244	0.315000	chr13	45142800	45143000	0.385000
chr13	26722549	26722949	0.400000	chr13	45143400	45143800	0.462500
chr3	9054785	9054985	0.355000	chr13	45168400	45168600	0.400000
chr7	94492647	94492847	0.350000	chr13	45175000	45175200	0.360000
chr10	119408740	119408940	0.380000	chr13	45195600	45195800	0.400000
chr3	97847470	97847670	0.320000	chr13	45220200	45220400	0.305000
chr17	69058032	69058232	0.380000	chr13	45231800	45232000	0.390000
chr3	125241802	125242202	0.372500	chr13	45236000	45236400	0.400000
chr1	172028827	172029027	0.405000	chr13	45241000	45241200	0.435000
chr7	67563551	67563751	0.365000	chr13	45242200	45242400	0.450000
chr4	183714251	183714451	0.375000	chr13	45253600	45253800	0.405000
chr2	142426122	142426322	0.435000	chr13	45277000	45277200	0.445000
chr3	33680697	33680897	0.495000	chr13	45281200	45281400	0.500000
chr3	113933319	113933519	0.320000	chr13	45296400	45296600	0.325000
chr7	89380312	89380512	0.375000	chr13	45298000	45298200	0.415000
chr20	28402687	28402887	0.380000	chr13	45299200	45299400	0.510000
chr14	49321455	49321655	0.400000	chr13	45301400	45301600	0.500000
chr4	157887191	157887991	0.393750	chr13	45302600	45303400	0.413750
chr10	46515264	46515664	0.412500	chr13	45309400	45309800	0.437500
chrX	102817267	102818067	0.478750	chr13	45311200	45312000	0.601250
chr6	8857250	8857650	0.410000	chr13	45320000	45320400	0.465000
chr5	48942218	48942418	0.390000	chr1	3453200	3453400	0.670000
chr9	94771238	94771438	0.480000	chr13	45321400	45321600	0.505000
chr7	143380078	143380278	0.465000	chr13	45326000	45326200	0.505000
chr1	159433086	159433286	0.440000	chr13	45329800	45330000	0.480000
chr1	72997464	72998064	0.408333	chr13	45331800	45332400	0.433333
chr14	33190108	33190308	0.300000	chr13	45332800	45333000	0.380000
chr4	56754756	56754956	0.500000	chr13	45334000	45334200	0.535000
chr17	6979684	6979884	0.375000	chr13	45334600	45334800	0.410000
chr6	45376232	45376632	0.385000	chr13	45339800	45340200	0.412500
chr6	42027049	42028049	0.540000	chr13	45340600	45341600	0.702000
chr2	103858001	103858401	0.432500	chr13	45342200	45342600	0.437500
chr11	96817579	96817779	0.390000	chr13	45349400	45349600	0.410000
chr6	38892158	38892358	0.470000	chr13	45357200	45357400	0.475000
chr10	75139957	75140357	0.410000	chr13	45361600	45362000	0.537500
chr8	94605066	94605266	0.510000	chr13	45363000	45363200	0.575000
chr12	42023694	42024094	0.412500	chr13	45367400	45367800	0.487500
chr9	4327250	4327450	0.515000	chr13	45371000	45371200	0.610000
chr15	42508540	42508740	0.405000	chr13	45387000	45387200	0.490000
chrX	129567137	129567337	0.345000	chr13	45391200	45391400	0.760000
chr14	75994144	75994344	0.395000	chr13	45394000	45394200	0.410000
chr1	205598306	205598706	0.422500	chr13	45396000	45396400	0.445000
chr5	139052915	139053115	0.435000	chr13	45396800	45397000	0.485000
chr5	43586941	43587141	0.395000	chr13	45399000	45399200	0.440000
chr12	41973366	41973566	0.380000	chr13	45410200	45410400	0.430000
chr4	93876184	93876784	0.358333	chr13	45414600	45415200	0.430000
chrX	151212512	151212712	0.445000	chr13	45416600	45416800	0.470000
chr1	61819491	61821291	0.458333	chr13	45417200	45419000	0.556111
chr14	18112409	18112809	0.380000	chr1	3454200	3454600	0.745000
chr9	12673782	12673982	0.325000	chr13	45423200	45423400	0.385000
chr3	169070662	169071062	0.372500	chr13	45426400	45426800	0.375000
chr2	116422661	116422861	0.395000	chr13	45440600	45440800	0.430000
chr17	44250310	44251110	0.590000	chr13	45464600	45465400	0.620000
chr11	93371607	93371807	0.335000	chr13	45465800	45466000	0.355000
chr14	74902502	74902702	0.450000	chr13	45468800	45469000	0.485000
chr16	54842887	54843087	0.300000	chr13	45473800	45474000	0.425000
chr9	6316570	6316770	0.380000	chr13	45484800	45485000	0.455000
chr5	18199479	18199679	0.385000	chr13	45490200	45490400	0.400000
chr2	120496566	120496766	0.530000	chr1	34549400	34549600	0.560000
chr5	86892392	86892592	0.530000	chr1	3455000	3455200	0.675000
chr4	84538811	84539011	0.390000	chr13	45501000	45501200	0.430000
chr4	58132331	58132731	0.387500	chr13	45511600	45512000	0.382500
chr6	36521452	36521652	0.300000	chr13	45519600	45519800	0.360000
chr9	19077376	19077576	0.480000	chr13	45521400	45521600	0.500000
chr12	44606312	44606512	0.370000	chr13	45565400	45565600	0.465000
chr10	78763890	78764090	0.515000	chr13	45615600	45615800	0.650000
chr11	123779114	123779314	0.400000	chr13	45627200	45627400	0.410000
chr7	125051277	125051477	0.345000	chr13	45627800	45628000	0.440000
chrX	103789310	103789510	0.460000	chr13	45660600	45660800	0.490000
chrX	145610584	145611184	0.370000	chr13	45695200	45695800	0.401667
chr2	221540528	221540728	0.440000	chr13	45718200	45718400	0.455000
chr2	47221583	47221783	0.345000	chr13	45728800	45729000	0.545000
chr5	52083184	52083384	0.530000	chr13	45737600	45737800	0.560000
chr21	21982721	21982921	0.355000	chr13	45747200	45747400	0.480000
chr5	119458887	119459087	0.340000	chr13	45752600	45752800	0.405000
chr3	128221675	128221875	0.300000	chr13	45768800	45769000	0.385000
chr7	75633063	75633463	0.455000	chr13	45781600	45782000	0.547500
chr20	13056588	13056788	0.450000	chr13	45807600	45807800	0.460000
chr21	12684647	12684847	0.410000	chr13	45823800	45824000	0.420000
chr5	40327013	40327213	0.390000	chr13	45824800	45825000	0.435000
chr3	70204958	70205158	0.390000	chr13	45826800	45827000	0.540000
chr1	118858480	118858680	0.310000	chr13	45828400	45828600	0.380000
chr14	68564896	68565296	0.515000	chr13	45847800	45848200	0.575000
chr12	108746240	108746440	0.450000	chr13	45850800	45851000	0.510000
chrY	22041119	22041319	0.520000	chr13	45851600	45851800	0.560000
chr18	13577491	13577691	0.415000	chr13	45925200	45925400	0.480000
chr1	201953575	201953775	0.400000	chr13	45932800	45933000	0.420000
chr5	13347799	13347999	0.360000	chr13	45943200	45943400	0.375000
chr12	61668333	61668933	0.405000	chr13	45950400	45951000	0.411667
chr3	152389856	152390056	0.440000	chr1	34598000	34598200	0.575000
chrX	79061070	79061470	0.342500	chr13	46004400	46004800	0.362500
chr4	102213687	102213887	0.295000	chr13	46015400	46015600	0.320000
chr4	142731470	142732270	0.370000	chr13	46050800	46051600	0.323750
chr9	69752006	69752206	0.295000	chr13	46052000	46052200	0.405000
chrX	103439033	103439433	0.457500	chr13	46052600	46053000	0.510000
chr9	69965173	69965373	0.435000	chr13	46061400	46061600	0.460000
chr5	148254180	148254380	0.355000	chr13	46062200	46062400	0.390000
chr2	129080201	129080401	0.445000	chr13	46071800	46072000	0.455000
chr1	188995665	188995865	0.355000	chr13	46080000	46080200	0.330000
chr1	191053065	191053465	0.377500	chr13	46097200	46097600	0.495000
chr7	44509779	44510379	0.368333	chr13	46100200	46100800	0.395000
chr8	107981440	107981640	0.395000	chr13	46113600	46113800	0.475000
chr21	26801789	26801989	0.345000	chr13	46114800	46115000	0.365000
chr11	120964784	120964984	0.460000	chr13	46120200	46120400	0.470000
chr12	25725199	25725599	0.375000	chr13	46123200	46123600	0.412500
chr11	35160214	35161814	0.425000	chr13	46124200	46125800	0.446875
chr15	96419992	96420592	0.336667	chr13	46126200	46126800	0.438333
chr7	24805025	24805225	0.370000	chr13	46142800	46143000	0.390000
chr12	50095738	50095938	0.460000	chr13	46147000	46147200	0.525000
chr4	94864327	94864527	0.365000	chr13	46150000	46150200	0.415000
chr9	30397409	30397609	0.335000	chr13	46157600	46157800	0.350000
chr8	47275467	47275667	0.245000	chr13	46160600	46160800	0.445000
chr16	22844350	22844550	0.495000	chr13	46163400	46163600	0.505000
chr8	71799407	71800007	0.321667	chr13	46165600	46166200	0.370000
chr2	54076081	54076881	0.366250	chr13	46168400	46169200	0.456250
chr4	183054769	183054969	0.425000	chr13	46170800	46171000	0.445000
chr7	73635574	73635774	0.425000	chr13	46171400	46171600	0.480000
chr12	126952766	126953566	0.426250	chr13	46172400	46173200	0.433750
chr7	91653605	91654005	0.377500	chr13	46173600	46174000	0.445000
chr5	146475983	146476183	0.400000	chr13	46177000	46177200	0.415000
chr14	9532429	9532629	0.000000	chr13	46178200	46178400	0.405000
chr16	59275563	59276163	0.330000	chr13	46179600	46180200	0.396667
chr14	50260124	50260324	0.450000	chr13	46182000	46182200	0.465000
chr4	175604754	175605554	0.416250	chr13	46183800	46184600	0.438750
chr12	15122362	15122562	0.435000	chr13	46187400	46187600	0.445000
chr7	156405339	156405539	0.280000	chr13	46192600	46192800	0.365000
chr12	70674743	70675143	0.272500	chr13	46195000	46195400	0.327500
chr4	6650885	6651085	0.320000	chr13	46197600	46197800	0.330000
chr14	55330401	55330601	0.415000	chr13	46198800	46199000	0.420000
chr19	25345583	25346183	0.386667	chr13	46199800	46200400	0.415000
chr10	108861746	108861946	0.330000	chr13	46202200	46202400	0.365000
chr3	99771316	99771516	0.300000	chr13	46211200	46211400	0.445000
chr22	36923338	36923538	0.665000	chr13	46211800	46212000	0.760000
chr2	124532673	124532873	0.415000	chr1	34625600	34625800	0.525000
chr11	63859695	63859895	0.535000	chr13	46278600	46278800	0.560000
chr16	37126098	37126298	0.385000	chr1	34628000	34628200	0.495000
chrY	10380086	10380286	0.355000	chr13	46284200	46284400	0.495000
chr4	130787596	130787996	0.310000	chr13	46289000	46289400	0.435000
chr2	198436458	198436658	0.280000	chr13	46294400	46294600	0.480000
chr3	113236456	113237056	0.365000	chr13	46295800	46296400	0.415000
chr1	224605382	224605582	0.410000	chr13	46297400	46297600	0.415000
chr13	99323647	99324247	0.390000	chr13	46303800	46304400	0.385000
chr5	149236162	149236362	0.470000	chr13	46307600	46307800	0.505000
chr9	68739098	68739298	0.290000	chr13	46313200	46313400	0.300000
chr22	4066524	4066724	0.000000	chr13	46319000	46319200	0.355000
chr5	45827718	45828118	0.385000	chr13	46319800	46320200	0.407500
chr1	240435967	240436167	0.400000	chr13	46320600	46320800	0.470000
chr18	70888967	70889167	0.425000	chr13	46321600	46321800	0.460000
chr6	119169503	119169703	0.425000	chr13	46324000	46324200	0.450000
chr10	42315508	42315708	0.375000	chr13	46332400	46332600	0.390000
chr16	65631137	65631537	0.455000	chr13	46334000	46334400	0.482500
chr6	100940904	100941304	0.370000	chr13	46339000	46339400	0.427500
chr1	76724509	76725309	0.407500	chr13	46341000	46341800	0.448750
chr3	116994621	116994821	0.455000	chr13	46343600	46343800	0.550000
chr10	18546238	18546638	0.397500	chr13	46352800	46353200	0.475000
chr8	2839299	2840299	0.417000	chr13	46354200	46355200	0.418000
chr11	68192007	68192207	0.450000	chr13	46370000	46370200	0.465000
chr2	100079381	100079581	0.410000	chr13	46374800	46375000	0.415000
chr19	43938551	43938751	0.300000	chr13	46377600	46377800	0.385000
chr14	63248591	63248991	0.427500	chr13	46378400	46378800	0.455000
chr12	649439	649639	0.270000	chr13	46382200	46382400	0.380000
chr7	144465967	144466367	0.520000	chr13	46387200	46387600	0.680000
chr9	115166929	115167329	0.462500	chr13	46390000	46390400	0.495000
chr10	57306695	57306895	0.445000	chr13	46401600	46401800	0.450000
chr11	50255469	50255669	0.390000	chr13	46404000	46404200	0.455000
chr11	51845721	51845921	0.405000	chr13	46405600	46405800	0.415000
chr2	192671141	192671341	0.330000	chr13	46433600	46433800	0.425000
chr6	150602920	150603120	0.505000	chr13	46438200	46438400	0.555000
chr11	34476142	34476342	0.500000	chr13	46456000	46456200	0.530000
chr5	94034380	94034580	0.315000	chr13	46469200	46469400	0.330000
chr14	33807937	33808137	0.500000	chr13	46490800	46491000	0.515000
chr3	22557564	22557764	0.365000	chr13	46508000	46508200	0.440000
chr20	39364281	39364481	0.435000	chr1	34651000	34651200	0.455000
chr4	147025896	147026096	0.360000	chr13	46517600	46517800	0.395000
chr3	91621495	91621695	0.390000	chr13	46532000	46532200	0.410000
chr11	8471348	8471548	0.300000	chr13	46536000	46536200	0.360000
chr14	35217362	35217562	0.430000	chr13	46551600	46551800	0.540000
chr5	36240710	36240910	0.380000	chr13	46553000	46553200	0.745000
chr9	17285773	17285973	0.390000	chr13	46554000	46554200	0.675000
chr3	156431354	156431554	0.500000	chr13	46554600	46554800	0.510000
chr13	87978721	87979121	0.310000	chr13	46575200	46575600	0.437500
chr5	140164411	140164611	0.415000	chr13	46587200	46587400	0.425000
chrY	28172740	28172940	0.000000	chr13	46588200	46588400	0.325000
chr10	30039317	30039517	0.530000	chr13	46593600	46593800	0.565000
chr7	32275211	32275411	0.440000	chr13	46595200	46595400	0.485000
chr7	44877972	44878172	0.355000	chr13	46596000	46596200	0.365000
chr14	88652138	88652338	0.425000	chr13	46596600	46596800	0.445000
chr7	108986816	108987016	0.425000	chr13	46598600	46598800	0.435000
chrX	64874879	64875079	0.420000	chr13	46600800	46601000	0.435000
chr17	2033187	2033387	0.390000	chr13	46603400	46603600	0.410000
chr2	183253212	183253412	0.350000	chr13	46604800	46605000	0.390000
chr3	153274617	153275017	0.385000	chr13	46606200	46606600	0.387500
chr6	15311497	15311697	0.475000	chr13	46607000	46607200	0.500000
chr12	9495271	9495471	0.410000	chr13	46618000	46618200	0.455000
chr3	44085082	44085482	0.370000	chr1	34663000	34663400	0.432500
chr6	158268647	158268847	0.285000	chr13	46630200	46630400	0.380000
chr1	216428804	216429004	0.420000	chr13	46641000	46641200	0.570000
chrX	13757387	13757587	0.315000	chr13	46647600	46647800	0.380000
chr7	35372779	35372979	0.455000	chr13	46648200	46648400	0.515000
chr5	11698540	11698740	0.350000	chr13	46655400	46655600	0.360000
chr3	153852276	153852876	0.348333	chr13	46668000	46668600	0.406667
chr3	85440320	85440520	0.390000	chr13	46669000	46669200	0.435000
chr4	154137889	154138089	0.510000	chr13	46679600	46679800	0.545000
chr4	80135618	80136018	0.350000	chr13	46687800	46688200	0.370000
chrY	11348839	11349039	0.510000	chr13	46691600	46691800	0.540000
chr6	39412341	39412541	0.330000	chr13	46699000	46699200	0.380000
chr5	100251582	100251782	0.345000	chr13	46721200	46721400	0.345000
chr2	86364041	86364241	0.445000	chr13	46726400	46726600	0.460000
chr6	120054751	120054951	0.330000	chr13	46729000	46729200	0.375000
chr21	18031219	18031619	0.357500	chr13	46736600	46737000	0.310000
chr9	84296527	84296727	0.520000	chr13	46745800	46746000	0.525000
chr14	59217971	59218171	0.445000	chr13	46748400	46748600	0.500000
chr3	52900789	52901189	0.452500	chr13	46751800	46752200	0.480000
chr1	237633417	237633617	0.430000	chr13	46753800	46754000	0.450000
chr12	95069295	95069695	0.345000	chr13	46757000	46757400	0.422500
chr14	71793838	71794238	0.317500	chr13	46759800	46760200	0.432500
chr8	107640632	107640832	0.415000	chr13	46795400	46795600	0.440000
chr2	239351567	239352367	0.530000	chr13	46796600	46797400	0.631250
chr11	120600253	120600453	0.460000	chr1	34681600	34681800	0.525000
chr3	44435290	44435490	0.415000	chr1	34684400	34684600	0.505000
chr3	116261252	116261452	0.410000	chr13	46855200	46855400	0.430000
chr10	72360319	72360519	0.390000	chr13	46865000	46865200	0.405000
chr19	53452439	53452639	0.465000	chr13	46866200	46866400	0.555000
chr15	54316375	54316975	0.413333	chr13	46894200	46894800	0.523333
chr1	44214562	44214762	0.525000	chr13	46896800	46897000	0.540000
chr2	187489709	187489909	0.285000	chr13	46953400	46953600	0.305000
chr13	3972011	3972211	0.000000	chr13	46954000	46954200	0.315000
chr3	196878936	196879136	0.380000	chr13	46961800	46962000	0.400000
chr8	116266970	116267170	0.405000	chr1	34696400	34696600	0.430000
chr11	23301817	23302017	0.365000	chr13	46983200	46983400	0.430000
chr8	28669281	28669481	0.375000	chr13	46984000	46984200	0.435000
chr19	50722053	50722253	0.460000	chr13	46992600	46992800	0.470000
chr3	68133515	68133715	0.380000	chr13	46996000	46996200	0.400000
chr12	89619183	89619383	0.385000	chr13	47008400	47008600	0.425000
chr13	25289143	25289343	0.390000	chr13	47036800	47037000	0.405000
chr13	29379207	29379407	0.530000	chr13	47111000	47111200	0.555000
chr1	7700955	7701155	0.400000	chr13	47111600	47111800	0.405000
chr21	27031657	27032057	0.337500	chr13	47140400	47140800	0.422500
chr7	32500634	32500834	0.375000	chr1	34715200	34715400	0.415000
chr6	62620638	62620838	0.320000	chr13	47158600	47158800	0.340000
chr5	125578989	125579189	0.340000	chr13	47175600	47175800	0.410000
chr1	101989625	101989825	0.360000	chr13	47206200	47206400	0.440000
chr6	65129754	65129954	0.350000	chr13	47397800	47398000	0.390000
chr14	49986684	49986884	0.435000	chr1	34742800	34743000	0.650000
chr16	43186712	43186912	0.000000	chr13	47455600	47455800	0.415000
chr5	46136107	46136307	0.385000	chr13	47481000	47481200	0.410000
chr7	133879172	133879572	0.397500	chr13	47498000	47498400	0.480000
chr6	86318183	86318383	0.310000	chr13	47499800	47500000	0.335000
chr3	78367540	78368340	0.357500	chr13	47672600	47673400	0.375000
chr2	174252273	174252473	0.430000	chr13	47774200	47774400	0.455000
chr5	21496016	21496416	0.532500	chr1	34781400	34781800	0.712500
chr14	50694744	50694944	0.470000	chr1	34783800	34784000	0.570000
chrY	5358829	5359029	0.340000	chr13	47866000	47866200	0.445000
chrX	24372502	24372702	0.420000	chr1	34786600	34786800	0.515000
chr16	60559079	60559479	0.412500	chr13	47875200	47875600	0.425000
chr21	38910193	38910393	0.495000	chr1	34788200	34788400	0.540000
chr18	24730286	24730886	0.433333	chr13	47904000	47904600	0.450000
chr7	129039182	129039382	0.480000	chr13	47908400	47908600	0.510000
chrX	53690693	53691293	0.380000	chr13	47933400	47934000	0.398333
chr10	8430923	8431523	0.443333	chr13	48000800	48001400	0.690000
chr1	245155862	245156462	0.660000	chr13	48037600	48038200	0.670000
chr10	32568177	32568377	0.460000	chr13	48062400	48062600	0.480000
chr6	33394119	33394519	0.420000	chr13	48066600	48067000	0.502500
chrX	30257495	30257695	0.430000	chr13	48078200	48078400	0.455000
chr1	161984647	161985447	0.511250	chr13	48094400	48095200	0.607500
chrY	6525040	6525240	0.415000	chr13	48127000	48127200	0.430000
chr11	12273282	12273682	0.390000	chr13	48142400	48142800	0.442500
chr13	17159002	17159402	0.385000	chr13	48144400	48144800	0.405000
chr18	38813298	38813698	0.290000	chr13	48151400	48151800	0.367500
chr15	92294398	92294598	0.400000	chr13	48156000	48156200	0.385000
chr1	33710485	33710685	0.510000	chr13	48156600	48156800	0.530000
chrY	18548640	18548840	0.320000	chr13	48158400	48158600	0.425000
chr15	54550982	54551582	0.413333	chr13	48159000	48159600	0.431667
chr1	103230164	103230764	0.288333	chr13	48162000	48162600	0.385000
chr4	175377661	175377861	0.355000	chr13	48164400	48164600	0.360000
chr15	72412026	72412226	0.450000	chr13	48174400	48174600	0.460000
chr1	114509258	114509458	0.370000	chr13	48181600	48181800	0.410000
chr5	155255499	155255699	0.365000	chr13	48186400	48186600	0.420000
chr10	4066060	4066260	0.370000	chr13	48193800	48194000	0.395000
chr2	116448909	116449109	0.375000	chr13	48194400	48194600	0.425000
chr5	170948168	170948368	0.335000	chr13	48199800	48200000	0.365000
chr4	104955329	104955729	0.350000	chr13	48210200	48210600	0.352500
chr6	89269441	89269841	0.480000	chr13	48214600	48215000	0.487500
chr1	83691278	83691478	0.350000	chr13	48221000	48221200	0.390000
chr4	107029374	107029574	0.330000	chr13	48221600	48221800	0.440000
chr7	55846450	55847050	0.348333	chr13	48222400	48223000	0.401667
chr6	33958310	33959710	0.604286	chr13	48232600	48234000	0.630714
chr2	150423955	150424155	0.475000	chr13	48235600	48235800	0.485000
chr1	88470745	88470945	0.390000	chr13	48236600	48236800	0.410000
chr13	26988174	26988574	0.500000	chr1	34825600	34826000	0.612500
chr2	30978043	30978243	0.555000	chr1	3482600	3482800	0.685000
chr10	48160261	48160461	0.455000	chr13	48265400	48265600	0.475000
chr1	59725235	59725435	0.355000	chr13	48287000	48287200	0.420000
chr6	135938700	135939100	0.395000	chr13	48291800	48292200	0.465000
chr2	172515343	172515543	0.350000	chr1	34829200	34829400	0.445000
chr10	115627534	115627734	0.450000	chr13	48294800	48295000	0.485000
chr9	135712815	135713815	0.606000	chr13	48303200	48304200	0.680000
chr9	75746318	75746518	0.415000	chr13	48304600	48304800	0.420000
chr4	184866696	184866896	0.595000	chr13	48320200	48320400	0.690000
chr1	62639754	62639954	0.300000	chr13	48334600	48334800	0.315000
chr2	32848464	32848664	0.420000	chr13	48357600	48357800	0.445000
chr9	127517152	127517352	0.660000	chr1	3484000	3484200	0.695000
chr2	175964360	175964560	0.365000	chr13	48401000	48401200	0.395000
chrX	120064471	120064671	0.315000	chr13	48401600	48401800	0.340000
chr17	71007611	71007811	0.380000	chr13	48403200	48403400	0.400000
chrX	81588073	81588273	0.240000	chr13	48406000	48406200	0.335000
chr16	80786185	80786385	0.335000	chr13	48410400	48410600	0.350000
chr4	184972818	184973018	0.385000	chr13	48411800	48412000	0.390000
chr11	36849803	36850003	0.345000	chr13	48413000	48413200	0.415000
chrX	13944277	13944477	0.425000	chr1	34842200	34842400	0.450000
chr1	142186046	142186246	0.000000	chr13	48431600	48431800	0.395000
chr5	7020659	7021059	0.485000	chr1	34843600	34844000	0.512500
chr1	57373384	57373584	0.415000	chr13	48446600	48446800	0.430000
chr9	51673017	51673217	0.000000	chr13	48449000	48449200	0.305000
chr11	132607148	132607548	0.462500	chr1	34845400	34845800	0.552500
chr22	41191379	41191579	0.480000	chr1	34846400	34846600	0.565000
chr12	119030780	119030980	0.300000	chr13	48489000	48489200	0.310000
chr7	38562177	38562377	0.360000	chr13	48491600	48491800	0.435000
chr12	4833604	4834204	0.481667	chr13	48492200	48492800	0.493333
chr12	87748884	87749084	0.395000	chr13	48497000	48497200	0.450000
chr3	9445422	9445622	0.350000	chr13	48500800	48501000	0.390000
chr13	93955323	93955523	0.385000	chr13	48505000	48505200	0.430000
chr3	159360569	159360769	0.355000	chr13	48505800	48506000	0.450000
chr19	44224190	44224390	0.415000	chr13	48526400	48526600	0.450000
chr1	160211492	160211692	0.535000	chr1	34852800	34853000	0.555000
chrX	41639654	41639854	0.365000	chr13	48531800	48532000	0.440000
chr11	13297323	13297923	0.536667	chr13	48532600	48533200	0.706667
chr6	109722333	109722533	0.355000	chr13	48534400	48534600	0.425000
chr10	5981395	5981595	0.440000	chr13	48535800	48536000	0.445000
chr7	68880524	68880724	0.350000	chr13	48561600	48561800	0.390000
chr11	118709507	118709707	0.465000	chr13	48562400	48562600	0.470000
chr17	42234265	42234465	0.375000	chr13	48564200	48564400	0.385000
chr4	76899585	76900185	0.368333	chr13	48567800	48568400	0.396667
chr4	24170036	24170436	0.420000	chr13	48570200	48570600	0.447500
chr7	148174958	148175158	0.395000	chr13	48574200	48574400	0.450000
chr2	123432874	123433074	0.350000	chr13	48575200	48575400	0.440000
chr7	150693758	150693958	0.295000	chr13	48578600	48578800	0.415000
chr15	101879838	101880038	0.415000	chr13	48579200	48579400	0.435000
chr6	113452568	113452768	0.365000	chr13	48580400	48580600	0.380000
chr1	66696730	66696930	0.375000	chr13	48586600	48586800	0.550000
chr5	160874258	160874458	0.450000	chr1	34859000	34859200	0.475000
chrX	832853	833053	0.430000	chr13	48595800	48596000	0.440000
chr7	38760366	38760766	0.382500	chr1	34859600	34860000	0.637500
chr3	193086221	193086421	0.395000	chr1	34861200	34861400	0.440000
chrX	5190962	5191362	0.370000	chr13	48615000	48615400	0.395000
chr3	108368775	108368975	0.385000	chr13	48625000	48625200	0.380000
chr8	77202747	77202947	0.365000	chr13	48626200	48626400	0.370000
chrX	79572407	79572607	0.325000	chr1	34863600	34863800	0.400000
chr2	17223058	17223258	0.455000	chr13	48641600	48641800	0.465000
chr5	172878483	172878683	0.460000	chr13	48646000	48646200	0.505000
chr9	23484983	23485183	0.465000	chr13	48647000	48647200	0.525000
chr8	87587575	87587975	0.392500	chr13	48653400	48653800	0.405000
chr10	50937262	50937462	0.415000	chr13	48654600	48654800	0.425000
chr7	78849484	78849684	0.400000	chr13	48656600	48656800	0.405000
chr4	6369223	6369823	0.525000	chr1	34866000	34866600	0.693333
chr18	43457997	43458397	0.400000	chr13	48660600	48661000	0.412500
chr17	73792334	73792534	0.435000	chr1	34867600	34867800	0.555000
chr2	113177648	113177848	0.430000	chr13	48678600	48678800	0.445000
chr5	117412006	117412206	0.350000	chr13	48682600	48682800	0.360000
chr20	20809403	20809803	0.472500	chr13	48707400	48707800	0.485000
chr10	19740876	19741276	0.362500	chr13	48710200	48710600	0.380000
chr19	34485672	34485872	0.500000	chr13	48730000	48730200	0.510000
chr12	58836306	58836706	0.380000	chr13	48731200	48731600	0.395000
chr17	73904164	73904364	0.505000	chr13	48732000	48732200	0.570000
chr13	90799217	90799617	0.447500	chr13	48739600	48740000	0.465000
chr12	104519900	104520100	0.495000	chr13	48749800	48750000	0.530000
chr4	12355870	12356070	0.400000	chr13	48769200	48769400	0.465000
chr20	47787109	47787509	0.452500	chr13	48783200	48783600	0.470000
chr8	38212588	38212988	0.380000	chr13	48791800	48792200	0.410000
chr14	83529470	83529870	0.320000	chr13	48808800	48809200	0.397500
chr1	142498566	142498766	0.000000	chr13	48817200	48817400	0.370000
chr5	41229069	41229269	0.320000	chr13	48829800	48830000	0.390000
chr4	41627497	41627697	0.355000	chr13	48831400	48831600	0.420000
chr1	181188077	181188477	0.530000	chr1	34885600	34886000	0.732500
chr13	45971464	45971664	0.360000	chr13	48858200	48858400	0.380000
chr2	82893441	82893641	0.375000	chr13	48859800	48860000	0.400000
chr5	65304242	65304442	0.345000	chr13	48862600	48862800	0.410000
chr6	155526791	155526991	0.405000	chr13	48866400	48866600	0.440000
chr10	67060468	67060868	0.412500	chr13	48874200	48874600	0.490000
chr7	17384226	17384426	0.420000	chr13	48881600	48881800	0.485000
chr3	171847587	171848187	0.418333	chr13	48884400	48885000	0.430000
chr4	29720742	29720942	0.385000	chr13	48892400	48892600	0.375000
chr11	33523073	33523273	0.385000	chr13	48896400	48896600	0.400000
chr18	5273225	5274025	0.332500	chr13	48901800	48902600	0.310000
chr4	30825236	30825436	0.290000	chr13	48931000	48931200	0.390000
chr18	38485555	38486555	0.412000	chr13	48975600	48976600	0.729000
chr7	94500827	94501027	0.330000	chr13	48977200	48977400	0.335000
chr4	77106239	77106439	0.260000	chr13	48978000	48978200	0.300000
chrY	17789048	17789448	0.352500	chr13	48979000	48979400	0.387500
chr18	35619006	35619406	0.330000	chr13	48979800	48980200	0.347500
chr9	110740689	110740889	0.400000	chr13	49062400	49062600	0.370000
chr1	152743191	152743391	0.395000	chr13	49063600	49063800	0.425000
chr7	92781718	92781918	0.390000	chr13	49064600	49064800	0.495000
chr3	2611217	2611417	0.385000	chr13	49065200	49065400	0.475000
chr17	16813812	16814012	0.400000	chr13	49098200	49098400	0.425000
chr13	54271237	54271437	0.270000	chr13	49099400	49099600	0.370000
chr10	55836550	55836750	0.360000	chr13	49110200	49110400	0.425000
chr19	55947403	55947603	0.300000	chr13	49132600	49132800	0.440000
chr9	72418655	72418855	0.445000	chr1	3491400	3491600	0.620000
chr14	28081437	28081637	0.260000	chr13	49147000	49147200	0.365000
chr5	152642534	152642734	0.415000	chr13	49185400	49185600	0.435000
chr12	86001471	86001671	0.455000	chr1	34919200	34919400	0.585000
chr6	26158105	26158305	0.525000	chr13	49210800	49211000	0.530000
chr2	63207153	63207553	0.442500	chr13	49215000	49215400	0.527500
chr11	126187836	126188636	0.566250	chr13	49219800	49220600	0.698750
chr10	86718489	86718689	0.575000	chr13	49221000	49221200	0.735000
chr22	25047612	25048012	0.412500	chr13	49240000	49240400	0.457500
chr1	26772295	26773095	0.492500	chr13	49247800	49248600	0.580000
chr4	9162115	9162315	0.615000	chr1	34925000	34925200	0.650000
chr8	111430530	111430730	0.270000	chr13	49266000	49266200	0.380000
chr18	67562975	67563175	0.440000	chr13	49281200	49281400	0.460000
chrX	105981596	105981996	0.465000	chr1	34929200	34929600	0.835000
chr17	5612016	5612216	0.445000	chr13	49301200	49301400	0.460000
chrX	149541751	149542351	0.495000	chr13	49313600	49314200	0.518333
chr8	129401149	129401349	0.330000	chr13	49316200	49316400	0.355000
chr4	108693867	108694067	0.390000	chr13	49372000	49372200	0.400000
chr15	25667455	25667655	0.355000	chr13	49379400	49379600	0.495000
chr15	23004404	23004604	0.400000	chr13	49401400	49401600	0.470000
chr2	83964735	83964935	0.420000	chr13	49421600	49421800	0.555000
chr19	39708471	39708871	0.385000	chr13	49428400	49428800	0.420000
chr9	98923897	98924897	0.522000	chr13	49443400	49444400	0.575000
chr5	34019176	34019376	0.400000	chr13	49445000	49445200	0.455000
chr10	3858390	3858590	0.550000	chr13	49445800	49446000	0.560000
chr2	222116502	222116702	0.320000	chr13	49446400	49446600	0.340000
chr7	69653562	69653762	0.365000	chr13	49450600	49450800	0.365000
chr6	2614615	2614815	0.355000	chr13	49454800	49455000	0.320000
chr6	151459420	151460020	0.411667	chr13	49495400	49496000	0.540000
chr6	14500831	14501031	0.405000	chr13	49496400	49496600	0.645000
chr4	143961837	143962037	0.370000	chr13	49497000	49497200	0.430000
chr2	14612562	14612962	0.372500	chr13	49497600	49498000	0.467500
chr8	14777208	14777408	0.265000	chr13	49498400	49498600	0.380000
chr4	176775086	176775486	0.312500	chr13	49504800	49505200	0.370000
chr4	109366275	109366475	0.425000	chr13	49527200	49527400	0.525000
chr11	99000974	99001174	0.390000	chr13	49530000	49530200	0.465000
chr7	116403518	116403718	0.415000	chr13	49530600	49530800	0.495000
chr8	113510768	113510968	0.420000	chr13	49533600	49533800	0.455000
chr6	1058165	1058365	0.385000	chr13	49540800	49541000	0.435000
chr10	33110487	33110687	0.445000	chr13	49551400	49551600	0.470000
chr6	11227626	11227826	0.415000	chr13	49560400	49560600	0.425000
chr17	23765620	23765820	0.410000	chr13	49566000	49566200	0.490000
chr13	18305826	18306026	0.455000	chr13	49567600	49567800	0.535000
chr9	4234517	4234717	0.320000	chr13	49570200	49570400	0.370000
chr12	97779868	97780068	0.465000	chr13	49572600	49572800	0.520000
chr8	9501251	9501851	0.506667	chr13	49585000	49585600	0.675000
chr1	62083845	62084245	0.462500	chr13	49593800	49594200	0.475000
chr7	122164650	122164850	0.425000	chr13	49596400	49596600	0.465000
chr10	81064885	81065285	0.432500	chr13	49597200	49597600	0.475000
chr2	188231089	188231289	0.480000	chr13	49599200	49599400	0.485000
chr18	58121817	58122017	0.370000	chr13	49603200	49603400	0.395000
chrX	8890338	8890538	0.445000	chr13	49604600	49604800	0.515000
chr19	28071673	28072073	0.432500	chr13	49607000	49607400	0.437500
chr9	27468930	27469130	0.350000	chr13	49609000	49609200	0.435000
chr12	50583336	50583736	0.452500	chr13	49625400	49625800	0.642500
chr7	8332534	8332734	0.410000	chr13	49626200	49626400	0.440000
chr7	21999494	21999694	0.465000	chr13	49628400	49628600	0.625000
chr5	174993238	174993438	0.305000	chr13	49635600	49635800	0.405000
chr8	101719709	101720109	0.390000	chr13	49641800	49642200	0.497500
chr7	36365026	36365426	0.372500	chr13	49643000	49643400	0.412500
chr12	2779606	2779806	0.440000	chr13	49652800	49653000	0.485000
chr12	115921116	115921316	0.460000	chr13	49655800	49656000	0.470000
chr20	28464762	28464962	0.410000	chr13	49660000	49660200	0.495000
chr8	70704030	70704230	0.470000	chr13	49669800	49670000	0.485000
chr18	56415365	56415565	0.425000	chr1	34967200	34967400	0.505000
chr19	10551101	10551301	0.475000	chr13	49679400	49679600	0.485000
chr1	40417570	40417770	0.445000	chr1	34968400	34968600	0.470000
chr16	19887421	19887621	0.475000	chr13	49690000	49690200	0.480000
chr11	50223902	50224102	0.505000	chr13	49691400	49691600	0.725000
chr1	148170859	148171059	0.410000	chr13	49693400	49693600	0.425000
chr3	127999592	127999792	0.485000	chr13	49746200	49746400	0.500000
chr13	46902298	46902498	0.450000	chr13	49759600	49759800	0.480000
chr9	90609496	90609696	0.475000	chr13	49762600	49762800	0.495000
chr5	166973416	166973616	0.305000	chr13	49786600	49786800	0.405000
chr3	155760585	155760785	0.425000	chr13	49787400	49787600	0.460000
chr18	40368435	40368635	0.375000	chr13	49789600	49789800	0.410000
chr4	28576257	28576457	0.400000	chr13	49790200	49790400	0.505000
chr8	20693903	20694503	0.423333	chr13	49791400	49792000	0.508333
chr1	40630962	40631962	0.541000	chr13	49792600	49793600	0.591000
chr3	139840838	139841038	0.370000	chr13	49794600	49794800	0.505000
chr9	37375266	37375466	0.340000	chr13	49802600	49802800	0.390000
chr2	173571835	173572235	0.425000	chr13	49821400	49821800	0.427500
chr17	22962165	22962565	0.410000	chr1	34982800	34983200	0.510000
chr8	24481083	24481283	0.380000	chr13	49828600	49828800	0.455000
chr16	4290344	4290544	0.515000	chr13	49833600	49833800	0.535000
chr19	47139780	47140580	0.520000	chr1	34984000	34984800	0.530000
chr7	142697377	142697577	0.465000	chr13	49840400	49840600	0.520000
chr6	24528005	24528205	0.505000	chr13	49846600	49846800	0.515000
chr22	25576130	25576530	0.490000	chr13	49848000	49848400	0.577500
chr16	35729390	35729590	0.510000	chr1	34985200	34985400	0.700000
chr12	18086926	18087126	0.330000	chr13	49907600	49907800	0.430000
chr4	179434105	179434305	0.405000	chr13	49927800	49928000	0.430000
chr12	107341086	107342286	0.498333	chr13	49935800	49937000	0.660000
chr4	145744158	145744358	0.450000	chr13	49938400	49938600	0.465000
chr1	223982699	223982899	0.400000	chr13	49976800	49977000	0.435000
chr10	5538771	5538971	0.460000	chr13	49980400	49980600	0.485000
chr2	152310093	152311293	0.431667	chr13	49995600	49996800	0.551667
chr14	89037400	89037600	0.565000	chr13	49997200	49997400	0.705000
chr7	51561869	51562069	0.390000	chr13	49998000	49998200	0.400000
chr12	70711695	70711895	0.280000	chr13	50014400	50014600	0.350000
chr2	108832518	108832718	0.395000	chr13	50015400	50015600	0.415000
chr8	87196955	87197155	0.325000	chr13	50069400	50069600	0.305000
chr10	9145253	9145453	0.425000	chr13	50071600	50071800	0.440000
chr4	34421393	34421593	0.255000	chr13	50075800	50076000	0.345000
chr8	131792030	131792230	0.350000	chr13	50078400	50078600	0.345000
chr2	149870576	149870776	0.330000	chr13	50079400	50079600	0.355000
chr6	121535886	121536886	0.404000	chr13	50080400	50081400	0.510000
chr21	37751407	37751607	0.475000	chr13	50082000	50082200	0.605000
chr1	241863264	241863864	0.366667	chr13	50082600	50083200	0.445000
chr18	77645794	77646394	0.358333	chr13	50083600	50084200	0.393333
chr14	1396486	1396886	0.000000	chr13	50085000	50085400	0.332500
chrX	67961407	67961607	0.450000	chr13	50090400	50090600	0.480000
chr4	170869244	170869444	0.350000	chr13	50092000	50092200	0.430000
chr21	34624762	34624962	0.320000	chr13	50106600	50106800	0.330000
chr11	62259665	62259865	0.295000	chr13	50116600	50116800	0.340000
chr4	57584231	57584631	0.367500	chr13	50119600	50120000	0.370000
chr10	61055566	61055766	0.395000	chr13	50121600	50121800	0.530000
chr17	1375876	1376076	0.360000	chr13	50122600	50122800	0.460000
chr4	75640472	75641872	0.432143	chr13	50123800	50125200	0.712143
chr1	247426336	247427336	0.539000	chr13	50125600	50126600	0.663000
chr5	8441523	8441723	0.445000	chr13	50127400	50127600	0.620000
chr14	93269817	93270817	0.480000	chr13	50130400	50131400	0.521000
chr2	17524832	17525032	0.380000	chr13	50140200	50140400	0.415000
chr1	34053575	34054375	0.376250	chr13	50141200	50142000	0.382500
chr9	14611749	14611949	0.375000	chr13	50150200	50150400	0.405000
chr3	39793621	39794021	0.417500	chr13	50161000	50161400	0.430000
chr5	110369618	110369818	0.335000	chr13	50198600	50198800	0.425000
chr7	28999915	29000115	0.435000	chr1	3502000	3502200	0.705000
chr21	39598439	39598639	0.500000	chr13	50200600	50200800	0.565000
chr6	30901755	30901955	0.395000	chr13	50201200	50201400	0.515000
chr22	29279014	29279214	0.380000	chr13	50203600	50203800	0.385000
chr1	151631791	151631991	0.480000	chr13	50209000	50209200	0.610000
chr5	157108468	157108868	0.337500	chr13	50209600	50210000	0.320000
chr16	62730168	62730568	0.360000	chr13	50221000	50221400	0.400000
chr5	3743189	3743789	0.381667	chr13	50222400	50223000	0.423333
chr1	66728783	66728983	0.440000	chr13	50224600	50224800	0.445000
chr11	83087593	83087993	0.307500	chr13	50230400	50230800	0.370000
chrX	127434314	127434514	0.385000	chr13	50237000	50237200	0.410000
chr2	185726691	185726891	0.390000	chr13	50245200	50245400	0.415000
chr1	157255956	157256156	0.375000	chr13	50250400	50250600	0.435000
chr10	93742519	93742719	0.380000	chr13	50255800	50256000	0.405000
chr7	90665312	90665512	0.370000	chr13	50284600	50284800	0.385000
chr10	77025377	77025777	0.370000	chr13	50290200	50290600	0.382500
chr5	85594184	85594384	0.425000	chr13	50292200	50292400	0.440000
chr7	37505395	37505595	0.380000	chr13	50298800	50299000	0.435000
chr11	116973968	116975168	0.368333	chr1	35030200	35031400	0.447500
chr15	52833846	52834046	0.345000	chr13	50304400	50304600	0.370000
chr13	64348406	64348606	0.445000	chr1	35031800	35032000	0.600000
chr16	3815062	3815262	0.345000	chr13	50319000	50319200	0.470000
chr3	163317261	163317861	0.420000	chr13	50319600	50320200	0.426667
chr5	159005246	159005446	0.375000	chr13	50322200	50322400	0.360000
chr12	72189275	72189475	0.380000	chr13	50323800	50324000	0.385000
chr9	14433744	14433944	0.390000	chr13	50334200	50334400	0.395000
chrX	123744103	123744303	0.390000	chr13	50354000	50354200	0.470000
chr9	78651059	78651459	0.380000	chr13	50357600	50358000	0.442500
chr2	63244738	63245538	0.395000	chr13	50365400	50366200	0.445000
chr14	62919758	62919958	0.425000	chr13	50370400	50370600	0.435000
chr11	74037197	74037397	0.440000	chr13	50387200	50387400	0.570000
chr5	113288991	113289191	0.450000	chr13	50393800	50394000	0.495000
chr1	42990900	42991300	0.450000	chr13	50411400	50411800	0.502500
chr13	54409451	54409651	0.400000	chr13	50422200	50422400	0.430000
chr2	92533244	92533444	0.410000	chr13	50422800	50423000	0.425000
chrX	155717598	155717798	0.430000	chr13	50427600	50427800	0.525000
chr16	10042915	10043115	0.405000	chr13	50451200	50451400	0.430000
chr20	3099274	3099474	0.430000	chr13	50457600	50457800	0.470000
chr5	154039806	154040006	0.330000	chr13	50460400	50460600	0.385000
chrY	29939051	29939851	0.000000	chr13	50512000	50512800	0.461250
chr6	99778710	99778910	0.395000	chr13	50520000	50520200	0.440000
chr13	84426555	84426755	0.440000	chr13	50528200	50528400	0.510000
chr6	44205536	44205736	0.540000	chr13	50529400	50529600	0.555000
chr3	24909199	24909399	0.350000	chr13	50587200	50587400	0.405000
chr3	5413125	5413325	0.560000	chr13	50589200	50589400	0.570000
chrX	64841720	64841920	0.340000	chr13	50589800	50590000	0.380000
chr14	77209963	77210163	0.450000	chr13	50594600	50594800	0.495000
chr5	137654362	137654562	0.425000	chr13	50597000	50597200	0.485000
chrY	36409627	36409827	0.000000	chr13	50600000	50600200	0.400000
chr18	58010265	58010665	0.432500	chr13	50611200	50611600	0.445000
chr9	110592255	110592455	0.495000	chr13	50612800	50613000	0.510000
chr17	42001807	42002007	0.425000	chr13	50613400	50613600	0.435000
chrX	70781652	70781852	0.365000	chr1	35062200	35062400	0.420000
chr10	87582729	87583129	0.352500	chr13	50626000	50626400	0.375000
chrX	42850739	42851339	0.278333	chr13	50635600	50636200	0.426667
chr3	20719017	20719217	0.405000	chr13	50643200	50643400	0.475000
chr10	76906403	76906603	0.390000	chr13	50649400	50649600	0.395000
chr9	97695885	97696085	0.365000	chr13	50654400	50654600	0.370000
chr6	94342733	94342933	0.455000	chr13	50668200	50668400	0.475000
chr6	80163994	80164194	0.470000	chr13	50676600	50676800	0.475000
chr15	86301268	86301468	0.405000	chr13	50684400	50684600	0.515000
chr11	96866686	96866886	0.455000	chr13	50685600	50685800	0.470000
chr10	16229834	16230034	0.375000	chr13	50686600	50686800	0.410000
chr15	62959213	62959413	0.445000	chr13	50692000	50692200	0.465000
chr2	115711100	115711300	0.345000	chr13	50700200	50700400	0.405000
chr6	165666644	165667044	0.415000	chr13	50708400	50708800	0.450000
chrX	9913685	9913885	0.335000	chr13	50714000	50714200	0.450000
chr22	24271754	24272354	0.490000	chr13	50715000	50715600	0.520000
chr1	7615782	7615982	0.515000	chr13	50721000	50721200	0.530000
chr8	135550558	135550758	0.310000	chr13	50721600	50721800	0.395000
chr7	24189969	24190169	0.485000	chr13	50756200	50756400	0.560000
chr7	71122580	71122980	0.427500	chr13	50783000	50783400	0.437500
chr9	2357966	2358366	0.452500	chr13	50783800	50784200	0.487500
chr2	24835838	24836238	0.537500	chr1	35079200	35079600	0.612500
chr14	99265840	99266240	0.377500	chr13	50794200	50794600	0.385000
chr12	114110895	114111095	0.380000	chr13	50800400	50800600	0.430000
chr8	114683752	114683952	0.375000	chr13	50801400	50801600	0.485000
chr10	23824682	23824882	0.375000	chr13	50811200	50811400	0.435000
chr6	31895265	31895465	0.345000	chr13	50850600	50850800	0.375000
chrY	37645201	37645401	0.000000	chr13	50883000	50883200	0.330000
chr18	39463064	39463264	0.435000	chr13	50884400	50884600	0.470000
chr13	95841773	95841973	0.310000	chr13	50887200	50887400	0.385000
chrX	11835599	11835799	0.450000	chr13	50892200	50892400	0.495000
chr5	26555660	26555860	0.365000	chr13	50893600	50893800	0.380000
chr10	38620121	38620321	0.315000	chr13	50898400	50898600	0.375000
chr9	113948548	113950548	0.505500	chr13	50909600	50911600	0.564000
chr1	35142985	35143385	0.390000	chr13	50912000	50912400	0.502500
chr2	146576768	146576968	0.385000	chr13	50913000	50913200	0.415000
chr1	56143241	56143841	0.340000	chr13	50914600	50915200	0.400000
chr7	30567090	30567490	0.465000	chr13	50915600	50916000	0.467500
chr22	38815962	38816362	0.467500	chr13	50916800	50917200	0.520000
chrX	114594882	114595082	0.255000	chr13	50928800	50929000	0.320000
chr7	79815975	79816175	0.380000	chr13	50932200	50932400	0.400000
chrX	116298646	116298846	0.385000	chr13	50935200	50935400	0.440000
chr14	19763496	19763696	0.315000	chr13	50936800	50937000	0.405000
chr14	17927342	17927542	0.400000	chr13	50955400	50955600	0.405000
chr6	6216882	6217082	0.390000	chr13	50971800	50972000	0.465000
chr12	98166081	98166281	0.350000	chr1	35097400	35097600	0.390000
chrY	16996080	16996480	0.382500	chr13	50979200	50979600	0.390000
chr21	15877107	15877307	0.425000	chr13	50989600	50989800	0.460000
chr6	65601612	65601812	0.305000	chr13	50990200	50990400	0.445000
chr9	128585400	128585600	0.435000	chr13	50992400	50992600	0.475000
chr2	94443764	94443964	0.000000	chr13	51058000	51058200	0.295000
chr11	116736637	116737237	0.433333	chr13	51066200	51066800	0.503333
chr14	32386296	32386496	0.340000	chr13	51067800	51068000	0.375000
chr4	143434520	143434720	0.460000	chr13	51070200	51070400	0.575000
chrY	21075797	21075997	0.455000	chr13	51078600	51078800	0.510000
chr19	20352456	20352656	0.375000	chr13	51088400	51088600	0.355000
chr3	9608839	9609039	0.520000	chr13	51121000	51121200	0.535000
chr1	245168941	245169141	0.460000	chr13	51123000	51123200	0.480000
chr10	29148922	29149322	0.415000	chr13	51125800	51126200	0.452500
chr15	81417135	81417335	0.390000	chr13	51133200	51133400	0.470000
chr4	4813960	4814160	0.375000	chr13	51154200	51154400	0.400000
chr11	130316974	130317174	0.355000	chr1	35115800	35116000	0.385000
chr2	151466831	151467031	0.435000	chr13	51191800	51192000	0.450000
chr7	70162288	70162488	0.505000	chr13	51222200	51222400	0.830000
chr1	224548094	224548294	0.345000	chr13	51225000	51225200	0.360000
chr9	33337094	33337494	0.372500	chr13	51241800	51242200	0.387500
chr1	97160498	97160698	0.375000	chr13	51250200	51250400	0.420000
chr16	72150137	72150337	0.525000	chr13	51259200	51259400	0.570000
chr18	66698532	66698732	0.445000	chr13	51260600	51260800	0.485000
chr1	34975335	34975535	0.540000	chr13	51263000	51263200	0.620000
chr3	193823344	193823544	0.450000	chr13	51286400	51286600	0.550000
chr4	181425703	181425903	0.325000	chr13	51308800	51309000	0.390000
chr2	181758191	181758391	0.385000	chr13	51315400	51315600	0.460000
chr13	29803182	29803382	0.365000	chr13	51330800	51331000	0.460000
chr6	17525188	17525388	0.340000	chr13	51345600	51345800	0.305000
chr12	5066464	5066864	0.387500	chr13	51364400	51364800	0.392500
chr14	506470	506670	0.000000	chr13	51396400	51396600	0.350000
chr6	40468282	40468482	0.480000	chr13	51397400	51397600	0.485000
chr7	46295403	46295603	0.415000	chr13	51404200	51404400	0.420000
chrX	77844261	77844461	0.340000	chr13	51419000	51419200	0.340000
chr15	14090918	14091118	0.000000	chr13	51440600	51440800	0.350000
chr19	43388721	43389721	0.535000	chr13	51451600	51452600	0.720000
chr10	49140156	49140956	0.530000	chr13	51453000	51453800	0.700000
chr1	128440148	128440348	0.000000	chr13	51458600	51458800	0.320000
chr7	26914192	26914392	0.430000	chr13	51471000	51471200	0.460000
chr3	166953340	166953540	0.340000	chr13	51479200	51479400	0.350000
chr5	112686516	112686716	0.305000	chr13	51502200	51502400	0.430000
chr22	32980460	32980660	0.465000	chr13	51519000	51519200	0.520000
chr13	111672978	111673378	0.407500	chr13	51523200	51523600	0.482500
chr6	19502068	19502268	0.380000	chr13	51524400	51524600	0.480000
chr2	117245891	117246091	0.395000	chr13	51534400	51534600	0.405000
chr18	68992408	68992608	0.450000	chr13	51542600	51542800	0.460000
chr3	36318288	36318488	0.435000	chr13	51549200	51549400	0.565000
chr13	38000066	38000266	0.375000	chr13	51550200	51550400	0.420000
chrX	124404616	124405016	0.417500	chr13	51552000	51552400	0.420000
chr10	94435882	94436082	0.365000	chr13	51553600	51553800	0.420000
chr1	185365417	185365617	0.360000	chr13	51558000	51558200	0.470000
chr2	189478240	189478840	0.430000	chr13	51560000	51560600	0.433333
chr3	108780448	108780848	0.400000	chr13	51562200	51562600	0.450000
chr10	49757793	49758993	0.545833	chr13	51583800	51585000	0.667500
chr17	42967236	42967836	0.236667	chr13	51585400	51586000	0.361667
chr3	9210594	9210994	0.400000	chr13	51588600	51589000	0.430000
chr15	20211228	20211428	0.415000	chr13	51591000	51591200	0.435000
chr8	90942825	90943425	0.391667	chr13	51594600	51595200	0.430000
chr14	31592629	31592829	0.365000	chr13	51600000	51600200	0.410000
chr5	46014668	46014868	0.335000	chr13	51602000	51602200	0.375000
chr21	32753863	32754263	0.402500	chr13	51607200	51607600	0.410000
chr9	48821260	48821460	0.000000	chr13	51609000	51609200	0.340000
chr1	205814878	205815078	0.435000	chr13	51614600	51614800	0.495000
chr8	76511417	76511617	0.315000	chr1	35162400	35162600	0.460000
chr13	104885753	104886153	0.410000	chr13	51624600	51625000	0.462500
chr5	9101082	9101282	0.325000	chr13	51629600	51629800	0.325000
chr7	60802606	60802806	0.410000	chr13	51631200	51631400	0.470000
chr1	123588924	123589324	0.405000	chr13	51635200	51635600	0.417500
chr9	82269194	82269394	0.480000	chr1	3516400	3516600	0.660000
chr10	49685979	49686179	0.430000	chr13	51644800	51645000	0.450000
chr2	144645588	144645788	0.385000	chr13	51645400	51645600	0.405000
chr8	133501721	133501921	0.460000	chr13	51646400	51646600	0.505000
chr1	160162871	160163071	0.370000	chr13	51650400	51650600	0.415000
chr5	73515399	73515799	0.450000	chr13	51695600	51696000	0.580000
chr4	133599952	133600152	0.445000	chr1	3517000	3517200	0.670000
chr4	28147262	28147462	0.310000	chr13	51714600	51714800	0.370000
chr18	23589168	23589568	0.462500	chr13	51733800	51734200	0.480000
chr2	91715993	91717993	0.407500	chr1	35174000	35176000	0.415000
chrY	24974936	24975736	0.495000	chr13	51764400	51765200	0.528750
chr19	3599199	3599399	0.510000	chr13	51767200	51767400	0.570000
chr2	111758673	111758873	0.490000	chr13	51772000	51772200	0.515000
chr6	162292214	162292414	0.425000	chr1	35177400	35177600	0.520000
chr3	191276194	191276394	0.485000	chr13	51781400	51781600	0.570000
chr6	10647949	10648349	0.427500	chr1	35178400	35178800	0.457500
chr1	220145918	220146518	0.476667	chr13	51786000	51786600	0.526667
chr5	120214697	120215297	0.463333	chr13	51793600	51794200	0.485000
chr16	24116044	24116244	0.415000	chr13	51797800	51798000	0.520000
chrX	19646076	19646676	0.410000	chr13	51801800	51802400	0.506667
chr17	6261050	6261850	0.480000	chr13	51803400	51804200	0.676250
chr1	45570224	45570824	0.476667	chr13	51804600	51805200	0.505000
chr4	125105728	125105928	0.360000	chr13	51806600	51806800	0.455000
chr14	32012743	32012943	0.410000	chr1	35180800	35181000	0.415000
chr22	38270162	38270362	0.580000	chr13	51811200	51811400	0.645000
chr10	53214447	53214647	0.460000	chr13	51812000	51812200	0.570000
chr4	182620803	182621003	0.520000	chr13	51815200	51815400	0.525000
chr6	64280238	64281438	0.323333	chr1	35181800	35183000	0.370833
chr16	14069546	14069946	0.495000	chr13	51819200	51819600	0.572500
chr13	99440388	99440988	0.340000	chr13	51821800	51822400	0.470000
chr14	4647501	4647901	0.000000	chr13	51825200	51825600	0.400000
chr3	123768255	123768455	0.510000	chr13	51826600	51826800	0.550000
chr8	15745697	15746097	0.390000	chr13	51827200	51827600	0.467500
chr15	314423	314623	0.000000	chr13	51829000	51829200	0.365000
chr10	100894206	100894406	0.445000	chr13	51832600	51832800	0.505000
chr3	114424198	114424398	0.430000	chr13	51839800	51840000	0.515000
chr20	23434980	23435180	0.500000	chr13	51845200	51845400	0.600000
chr14	95635698	95635898	0.475000	chr13	51849200	51849400	0.500000
chr13	50915568	50915768	0.490000	chr13	51849800	51850000	0.575000
chr6	153096081	153096281	0.505000	chr13	51896400	51896600	0.560000
chr15	53810650	53810850	0.425000	chr13	51902800	51903000	0.460000
chr15	40436389	40437989	0.621875	chr1	35191800	35193400	0.680000
chr15	93231114	93231514	0.477500	chr13	51922000	51922400	0.485000
chr8	38027577	38027777	0.525000	chr13	51922800	51923000	0.535000
chr12	122979902	122980102	0.490000	chr13	51924000	51924200	0.555000
chr2	174053318	174053518	0.560000	chr13	51935800	51936000	0.610000
chr6	162627159	162627759	0.390000	chr13	51938600	51939200	0.518333
chr6	54860289	54860489	0.390000	chr13	51942200	51942400	0.520000
chr13	59248507	59248707	0.490000	chr13	51950800	51951000	0.520000
chr7	13481930	13482130	0.220000	chr13	51953400	51953600	0.350000
chr2	85690494	85690894	0.487500	chr13	51955400	51955800	0.490000
chr7	131052885	131053085	0.535000	chr13	51956400	51956600	0.560000
chr7	87967432	87967632	0.455000	chr13	51957600	51957800	0.510000
chr14	51024920	51025120	0.400000	chr13	51959800	51960000	0.475000
chr8	34636896	34637096	0.390000	chr13	51970400	51970600	0.460000
chr1	170678364	170678764	0.432500	chr13	51974400	51974800	0.492500
chr5	43708133	43708333	0.320000	chr13	51979000	51979200	0.505000
chr12	99345303	99345903	0.373333	chr13	51993400	51994000	0.456667
chr20	51697872	51699272	0.472857	chr13	51995800	51997200	0.502143
chr6	136658057	136658657	0.460000	chr13	51997800	51998400	0.500000
chr15	87537119	87537319	0.360000	chr13	51999000	51999200	0.500000
chr2	76895971	76896171	0.310000	chr13	52001200	52001400	0.415000
chr4	79641391	79641591	0.395000	chr13	52004600	52004800	0.415000
chr15	86643739	86643939	0.270000	chr13	52010000	52010200	0.450000
chr16	24830206	24830806	0.453333	chr13	52011800	52012400	0.681667
chr7	132176521	132176721	0.460000	chr1	35202200	35202400	0.490000
chr7	87764967	87765167	0.315000	chr13	52022400	52022600	0.440000
chr4	135899824	135900024	0.450000	chr13	52071000	52071200	0.465000
chr3	69460231	69460431	0.445000	chr13	52080600	52080800	0.500000
chr5	151098810	151099010	0.435000	chr13	52117200	52117400	0.440000
chr12	97900661	97901461	0.397500	chr13	52118000	52118800	0.431250
chr3	56040743	56040943	0.290000	chr13	52125800	52126000	0.375000
chrX	129499377	129499577	0.340000	chr13	52127800	52128000	0.450000
chr6	43366598	43366798	0.500000	chr13	52129000	52129200	0.750000
chr5	90664609	90664809	0.420000	chr13	52154800	52155000	0.455000
chr13	27624941	27625141	0.420000	chr13	52156800	52157000	0.430000
chr1	245812713	245813313	0.501667	chr13	52159200	52159800	0.690000
chr9	93495577	93495777	0.445000	chr13	52160600	52160800	0.465000
chr12	115169351	115169551	0.390000	chr13	52162200	52162400	0.410000
chr20	42493918	42494118	0.385000	chr13	52162800	52163000	0.400000
chr13	87076002	87076202	0.305000	chr13	52165600	52165800	0.420000
chr8	2678308	2678508	0.220000	chr13	52174200	52174400	0.375000
chr7	112886800	112887200	0.450000	chr13	52180000	52180400	0.472500
chr11	56722113	56722313	0.420000	chr13	52187400	52187600	0.490000
chr22	7723253	7723653	0.000000	chr13	52188400	52188800	0.335000
chr3	90024386	90024786	0.405000	chr13	52193600	52194000	0.407500
chr7	73722812	73723012	0.600000	chr13	52194400	52194600	0.645000
chr20	62272111	62272511	0.602500	chr13	52195400	52195800	0.652500
chr3	28785523	28785723	0.320000	chr13	52201400	52201600	0.415000
chr20	15728340	15728540	0.380000	chr13	52204000	52204200	0.480000
chr10	35359455	35359855	0.412500	chr1	35221000	35221400	0.487500
chr2	239236995	239237195	0.525000	chr13	52236200	52236400	0.535000
chr4	182293486	182293886	0.427500	chr13	52281400	52281800	0.430000
chr12	105875100	105875300	0.365000	chr13	52284200	52284400	0.425000
chr1	155693980	155694180	0.365000	chr13	52324800	52325000	0.395000
chr3	119968973	119969173	0.480000	chr13	52334200	52334400	0.645000
chr5	160829526	160829926	0.330000	chr13	52349000	52349400	0.412500
chr9	83118106	83118506	0.305000	chr13	52372000	52372400	0.357500
chr14	66272375	66272775	0.395000	chr13	52383400	52383800	0.412500
chr5	127672912	127673112	0.325000	chr13	52399800	52400000	0.425000
chr3	40515264	40515464	0.490000	chr13	52406000	52406200	0.740000
chrX	132830105	132830305	0.345000	chr13	52428400	52428600	0.405000
chr20	24862903	24863303	0.377500	chr1	35243800	35244200	0.397500
chr10	17988133	17988333	0.475000	chr13	52449000	52449200	0.520000
chr3	138413322	138413922	0.426667	chr13	52450200	52450800	0.751667
chr6	167424083	167425683	0.542500	chr13	52454400	52456000	0.560000
chr2	115546857	115547057	0.355000	chr13	52459800	52460000	0.475000
chr8	25187821	25188021	0.495000	chr13	52488800	52489000	0.600000
chr17	39775930	39776130	0.425000	chr13	52494400	52494600	0.500000
chr16	64548993	64549193	0.375000	chr13	52498200	52498400	0.395000
chr16	75309371	75309571	0.495000	chr13	52509600	52509800	0.520000
chr8	115465244	115465444	0.310000	chr13	52514000	52514200	0.405000
chr4	42124708	42125108	0.415000	chr13	52570000	52570400	0.495000
chr15	48290475	48290675	0.375000	chr13	52587400	52587600	0.410000
chr22	27692061	27692461	0.450000	chr13	52600200	52600600	0.745000
chr19	22696998	22697198	0.470000	chr13	52609400	52609600	0.475000
chr17	23488303	23488503	0.420000	chr13	52616000	52616200	0.485000
chr1	145010746	145011346	0.458333	chr13	52617400	52618000	0.525000
chr2	231480724	231480924	0.450000	chr13	52623800	52624000	0.505000
chr12	61923542	61923942	0.400000	chr13	52632800	52633200	0.430000
chr4	26251736	26251936	0.465000	chr1	35265000	35265200	0.475000
chr5	57104764	57104964	0.430000	chr13	52650800	52651000	0.465000
chr19	35754460	35755260	0.570000	chr13	52652200	52653000	0.595000
chr18	33528103	33528303	0.375000	chr13	52673600	52673800	0.380000
chrY	9241045	9241245	0.400000	chr13	52675800	52676000	0.440000
chr3	5561365	5561565	0.375000	chr13	52678000	52678200	0.410000
chr9	88996332	88996932	0.543333	chr1	35268600	35269200	0.713333
chr9	71268707	71268907	0.445000	chr13	52696000	52696200	0.450000
chr1	179924086	179924286	0.345000	chr13	52702200	52702400	0.405000
chr1	20808490	20808890	0.417500	chr1	35270400	35270800	0.542500
chr2	209121680	209121880	0.460000	chr13	52708400	52708600	0.490000
chr5	137729247	137729447	0.430000	chr13	52714000	52714200	0.500000
chr13	34141358	34141558	0.525000	chr13	52739000	52739200	0.695000
chr12	132076099	132076299	0.425000	chr1	35279400	35279600	0.430000
chr15	60726013	60726213	0.435000	chr13	52809400	52809600	0.570000
chr5	49742732	49742932	0.385000	chr13	52810600	52810800	0.455000
chr17	294977	295177	0.550000	chr13	52815400	52815600	0.720000
chr17	36140544	36140744	0.470000	chr13	52818600	52818800	0.490000
chr12	132077625	132078025	0.462500	chr13	52835200	52835600	0.472500
chr2	96852568	96852768	0.445000	chr13	52845000	52845200	0.455000
chr18	17922338	17922538	0.405000	chr13	52846200	52846400	0.720000
chr14	88480127	88480727	0.495000	chr13	52846800	52847400	0.738333
chr2	85531820	85532020	0.380000	chr13	52848600	52848800	0.595000
chr2	65369674	65369874	0.560000	chr13	52850800	52851000	0.710000
chr10	53840009	53840209	0.455000	chr13	52851600	52851800	0.535000
chr12	45810390	45810790	0.272500	chr1	35285800	35286200	0.340000
chr13	88053630	88053830	0.425000	chr13	52885200	52885400	0.450000
chr5	86835100	86835300	0.315000	chr13	52910400	52910600	0.425000
chr1	118533467	118533667	0.465000	chr13	52921200	52921400	0.485000
chr18	78701902	78702102	0.380000	chr13	52945400	52945600	0.500000
chrX	69491926	69492126	0.405000	chr13	52948000	52948200	0.505000
chr17	29782984	29783184	0.505000	chr13	52968200	52968400	0.525000
chrX	14648967	14649367	0.442500	chr13	52969400	52969800	0.485000
chr15	75104584	75104784	0.505000	chr1	35298600	35298800	0.510000
chr12	67206193	67206593	0.295000	chr13	52994000	52994400	0.400000
chr4	114789417	114789617	0.445000	chr13	52999400	52999600	0.465000
chr21	23229018	23229218	0.320000	chr13	53012800	53013000	0.410000
chr10	24141229	24141429	0.450000	chr13	53015200	53015400	0.490000
chr18	67839643	67839843	0.435000	chr13	53098600	53098800	0.385000
chr21	20771295	20771495	0.325000	chr13	53124800	53125000	0.460000
chr19	29017545	29017745	0.435000	chr1	3531400	3531600	0.790000
chr2	194525347	194525747	0.322500	chr13	53150600	53151000	0.472500
chrX	103666418	103666618	0.510000	chr13	53151800	53152000	0.540000
chr8	124465820	124466020	0.590000	chr13	53201200	53201400	0.700000
chr2	127581551	127581751	0.615000	chr13	53202000	53202200	0.730000
chr20	45168644	45169244	0.380000	chr13	53237800	53238400	0.468333
chr5	48064515	48064715	0.370000	chr13	53250400	53250600	0.375000
chr9	138017845	138018045	0.630000	chr1	3533600	3533800	0.675000
chr11	47719868	47720468	0.428333	chr1	35345400	35346000	0.433333
chr8	19334529	19334729	0.375000	chr13	53475000	53475200	0.420000
chr5	73886051	73886251	0.390000	chr1	35356000	35356200	0.525000
chr6	88446582	88446982	0.347500	chr1	35364800	35365200	0.350000
chr5	48668245	48668445	0.400000	chr1	35370400	35370600	0.505000
chr12	20939132	20939332	0.380000	chr1	35371600	35371800	0.370000
chr13	98281591	98281791	0.375000	chr13	53782600	53782800	0.440000
chr12	96485139	96485339	0.445000	chr13	53806400	53806600	0.325000
chr7	97849915	97850315	0.345000	chr13	53810200	53810600	0.387500
chr12	97118405	97118605	0.445000	chr13	53822800	53823000	0.450000
chr12	98254499	98254899	0.405000	chr13	54029200	54029600	0.427500
chr18	29306371	29306571	0.365000	chr1	35411400	35411600	0.425000
chr8	34232381	34232581	0.370000	chr1	35426200	35426400	0.430000
chr19	12389027	12389227	0.425000	chr13	54267200	54267400	0.505000
chr6	167741983	167742383	0.405000	chr1	35431200	35431600	0.407500
chr3	56893440	56893840	0.502500	chr1	35442800	35443200	0.525000
chr9	117610419	117610619	0.380000	chr1	35447400	35447600	0.425000
chr22	13675714	13675914	0.385000	chr1	35448600	35448800	0.450000
chr11	47606299	47606499	0.425000	chr1	35451200	35451400	0.465000
chr9	94620034	94620234	0.510000	chr1	35452200	35452400	0.515000
chr18	55967990	55968790	0.377500	chr1	35454200	35455000	0.441250
chr14	16920339	16920739	0.392500	chr1	35499800	35500200	0.440000
chr3	65432173	65432973	0.437500	chr1	35506000	35506800	0.438750
chr5	50120611	50120811	0.375000	chr1	35507600	35507800	0.410000
chr14	106734876	106735076	0.455000	chr1	35533800	35534000	0.460000
chr1	21040215	21040415	0.465000	chr1	35539000	35539200	0.470000
chr14	78540708	78541108	0.412500	chr1	35539800	35540200	0.417500
chr5	149570831	149571031	0.400000	chr1	35545200	35545400	0.525000
chr7	139148981	139149781	0.457500	chr1	35557200	35558000	0.697500
chr13	107060816	107061216	0.462500	chr1	35558400	35558800	0.605000
chr16	30420498	30420698	0.505000	chr1	35559600	35559800	0.595000
chr1	17925242	17925442	0.465000	chr1	35564800	35565000	0.515000
chr2	113055839	113056039	0.460000	chr1	35569000	35569200	0.535000
chr4	12873321	12873721	0.385000	chr1	35573200	35573600	0.707500
chr20	50193230	50193830	0.570000	chr1	35577400	35578000	0.645000
chr9	125335812	125336012	0.435000	chr1	35589200	35589400	0.500000
chr8	21621949	21622149	0.420000	chr1	35593400	35593600	0.540000
chr3	140084511	140084711	0.380000	chr13	55971600	55971800	0.460000
chr10	86098428	86098628	0.365000	chr1	35619400	35619600	0.430000
chrX	122313018	122313218	0.395000	chr13	56351200	56351400	0.470000
chr16	25920096	25920496	0.397500	chr13	56353600	56354000	0.362500
chr18	14076951	14077151	0.360000	chr1	35637400	35637600	0.370000
chr3	110693969	110694169	0.360000	chr1	35638200	35638400	0.400000
chr1	158532765	158533565	0.293750	chr1	35639400	35640200	0.311250
chr1	83568812	83569012	0.445000	chr1	35640600	35640800	0.500000
chr1	59014578	59015378	0.486250	chr1	35641400	35642200	0.551250
chrX	48458006	48458206	0.540000	chr1	35642600	35642800	0.565000
chr6	30306027	30306227	0.415000	chr1	35646200	35646400	0.470000
chr5	140152083	140152283	0.595000	chr1	3565400	3565600	0.690000
chr2	214537867	214538067	0.365000	chr1	35674200	35674400	0.400000
chr10	26805990	26806190	0.400000	chr1	35692400	35692600	0.430000
chr15	74804442	74804842	0.487500	chr1	35707800	35708200	0.755000
chr8	42458656	42458856	0.560000	chr1	35715600	35715800	0.605000
chr9	80910861	80911261	0.375000	chr1	35717800	35718200	0.540000
chr14	89494117	89494517	0.442500	chr1	35718800	35719200	0.690000
chr22	38381749	38381949	0.400000	chr1	35727000	35727200	0.485000
chr14	80490346	80490546	0.360000	chr13	57326600	57326800	0.370000
chr8	30217247	30217447	0.425000	chr1	35735800	35736000	0.430000
chr20	54414182	54414382	0.270000	chr13	57570000	57570200	0.355000
chr12	98217836	98218436	0.375000	chr13	57624600	57625200	0.380000
chr1	128377952	128378152	0.000000	chr13	57627800	57628000	0.365000
chr19	42135213	42136013	0.536250	chr13	57629400	57630200	0.577500
chr15	63068582	63068782	0.485000	chr13	57630800	57631000	0.570000
chr7	45863019	45863819	0.535000	chr13	57631800	57632600	0.577500
chr1	51343980	51344580	0.553333	chr13	57634200	57634800	0.636667
chr10	42623427	42623627	0.365000	chr13	57647800	57648000	0.300000
chr3	100509148	100509348	0.350000	chr1	35768800	35769000	0.350000
chr7	57752808	57753608	0.343750	chr1	35769400	35770200	0.700000
chr18	65977064	65977464	0.380000	chr1	35770800	35771200	0.470000
chr6	124408292	124408492	0.350000	chr1	35774800	35775000	0.395000
chr7	46026425	46026625	0.315000	chr13	57843800	57844000	0.370000
chr3	37315115	37315315	0.375000	chr13	57865800	57866000	0.390000
chr7	154388336	154388936	0.420000	chr1	35787800	35788400	0.428333
chr19	53929311	53929511	0.410000	chr1	35797400	35797600	0.420000
chr7	14054214	14054814	0.405000	chr1	35800200	35800800	0.431667
chr9	117866023	117866223	0.475000	chr1	35804600	35804800	0.495000
chr18	22086645	22088245	0.481250	chr1	35807600	35809200	0.680000
chr18	67402173	67402573	0.372500	chr13	58085800	58086200	0.420000
chr7	130204750	130205150	0.457500	chr1	35811200	35811600	0.467500
chr11	41683605	41683805	0.260000	chr13	58193200	58193400	0.335000
chr12	75827570	75827770	0.340000	chr13	58313400	58313600	0.375000
chr4	166194917	166195117	0.340000	chr13	58324200	58324400	0.365000
chr6	86631031	86631231	0.370000	chr13	58343200	58343400	0.425000
chr2	56516288	56516488	0.475000	chr1	35838000	35838200	0.505000
chr2	188375758	188375958	0.425000	chr1	35838800	35839000	0.285000
chr5	26592196	26592596	0.375000	chr13	58434200	58434600	0.390000
chr1	26727471	26727671	0.430000	chr1	35845800	35846000	0.470000
chr4	123817917	123818117	0.375000	chr1	35848200	35848400	0.395000
chr5	74786321	74786521	0.385000	chr13	58573800	58574000	0.440000
chr13	63751344	63751544	0.330000	chr13	58587200	58587400	0.370000
chr16	36515277	36515477	0.420000	chr1	35860800	35861000	0.450000
chr7	66290601	66290801	0.405000	chr13	58655200	58655400	0.350000
chr2	68123741	68124141	0.435000	chr1	35867000	35867400	0.455000
chr18	77447811	77448211	0.530000	chr1	35869600	35870000	0.535000
chr5	42857307	42857507	0.440000	chr1	35877000	35877200	0.525000
chr6	944964	945164	0.345000	chr13	58782800	58783000	0.370000
chr1	178678346	178678546	0.345000	chr13	58784000	58784200	0.325000
chr11	1360313	1360913	0.601667	chr1	3588000	3588600	0.736667
chr4	3204920	3205120	0.370000	chr13	58804800	58805000	0.380000
chrX	20731066	20731466	0.420000	chr1	35881800	35882200	0.440000
chr14	25213067	25213267	0.470000	chr1	35883000	35883200	0.735000
chr20	22678173	22678373	0.495000	chr1	35883800	35884000	0.705000
chr5	159679502	159679702	0.445000	chr1	35885000	35885200	0.455000
chr18	74978963	74979163	0.510000	chr1	35886200	35886400	0.550000
chr4	58542170	58542370	0.390000	chr13	58865400	58865600	0.350000
chr12	130095846	130096446	0.488333	chr1	35886800	35887400	0.491667
chr3	105962135	105962335	0.400000	chr13	58919600	58919800	0.420000
chr18	26736	26936	0.495000	chr1	35894200	35894400	0.545000
chr1	96616224	96616424	0.415000	chr13	58953800	58954000	0.465000
chr1	183198911	183199311	0.420000	chr1	35911800	35912200	0.460000
chr12	81124228	81124428	0.360000	chr1	35927600	35927800	0.405000
chr4	81853378	81853578	0.425000	chr1	35929800	35930000	0.365000
chr17	18622115	18622515	0.347500	chr13	59300400	59300800	0.447500
chr3	181841527	181842327	0.476250	chr1	35930400	35931200	0.660000
chrX	98347339	98347539	0.365000	chr13	59318400	59318600	0.425000
chr12	130624278	130624878	0.385000	chr1	35933000	35933600	0.411667
chr18	34483808	34484008	0.295000	chr1	35934000	35934200	0.335000
chr2	51427879	51428079	0.290000	chr13	59344600	59344800	0.425000
chr5	144948533	144948733	0.430000	chr13	59345400	59345600	0.495000
chr2	130878894	130879094	0.535000	chr13	59356800	59357000	0.550000
chr2	9249210	9249410	0.495000	chr13	59360200	59360400	0.505000
chr6	65263292	65263492	0.345000	chr1	35937000	35937200	0.395000
chr1	188120143	188120343	0.305000	chr13	59390000	59390200	0.495000
chr7	157193202	157193402	0.340000	chr13	59391800	59392000	0.440000
chr13	75864732	75864932	0.420000	chr1	35941200	35941400	0.425000
chr8	35879541	35879741	0.380000	chr13	59413200	59413400	0.400000
chr7	8418077	8418477	0.342500	chr13	59425200	59425600	0.377500
chr6	126201264	126201464	0.350000	chr1	35942800	35943000	0.360000
chr3	78300380	78300580	0.335000	chr13	59438000	59438200	0.350000
chr7	92275086	92275286	0.295000	chr13	59443000	59443200	0.330000
chr6	60199597	60199797	0.000000	chr13	59445800	59446000	0.370000
chr5	114023629	114023829	0.355000	chr13	59452400	59452600	0.385000
chr11	127138433	127138633	0.380000	chr13	59461600	59461800	0.400000
chr5	89098355	89098555	0.440000	chr13	59465000	59465200	0.515000
chr6	170013778	170014178	0.452500	chr13	59468400	59468800	0.480000
chr11	97476614	97477014	0.327500	chr13	59483400	59483800	0.342500
chr3	64893467	64893867	0.390000	chr13	59494600	59495000	0.400000
chr9	44408015	44408215	0.380000	chr13	59496200	59496400	0.465000
chr9	89502827	89503027	0.410000	chr13	59531600	59531800	0.485000
chr11	2107296	2107496	0.535000	chr13	59548000	59548200	0.550000
chr8	106348918	106349318	0.305000	chr1	35963000	35963400	0.355000
chr11	126235092	126235292	0.280000	chr13	59672600	59672800	0.325000
chr10	19869571	19869971	0.272500	chr13	59678200	59678600	0.357500
chr2	83409342	83409542	0.360000	chr13	59701400	59701600	0.385000
chr2	91749469	91749669	0.460000	chr13	59722600	59722800	0.490000
chr4	117129651	117129851	0.380000	chr13	59734600	59734800	0.440000
chr17	3788181	3788781	0.348333	chr13	59745000	59745600	0.360000
chr7	127606672	127606872	0.350000	chr13	59747600	59747800	0.465000
chr11	712714	712914	0.600000	chr1	3597600	3597800	0.630000
chr11	130880109	130880509	0.422500	chr13	59901200	59901600	0.430000
chr12	64435829	64436029	0.345000	chr13	59979600	59979800	0.340000
chr5	9841654	9841854	0.430000	chr13	60009600	60009800	0.545000
chrY	8802268	8802468	0.315000	chr13	60019600	60019800	0.340000
chr19	29976397	29976597	0.495000	chr13	60096600	60096800	0.520000
chr4	41081455	41081655	0.325000	chr13	60108600	60108800	0.360000
chr2	69272173	69273173	0.418000	chr13	60118600	60119600	0.428000
chrY	19744971	19745171	0.475000	chr13	60134400	60134600	0.510000
chr5	85104573	85104773	0.360000	chr13	60138400	60138600	0.365000
chr7	59999540	59999740	0.410000	chr13	60149000	60149200	0.415000
chr1	234720231	234720431	0.425000	chr13	60156000	60156200	0.470000
chr1	153901091	153902291	0.468333	chr13	60163400	60164600	0.588333
chr5	96005528	96005728	0.285000	chr13	60165600	60165800	0.350000
chr17	23619057	23619257	0.405000	chr13	60170600	60170800	0.430000
chr14	64329033	64329233	0.360000	chr13	60220200	60220400	0.375000
chr12	68005975	68006175	0.450000	chr13	60226600	60226800	0.500000
chr13	20030870	20031070	0.305000	chr13	60227200	60227400	0.355000
chr7	81995334	81995534	0.330000	chr13	60229800	60230000	0.435000
chr5	173205659	173205859	0.385000	chr13	60230800	60231000	0.405000
chr3	38993636	38993836	0.475000	chr13	60260600	60260800	0.510000
chr2	130500419	130501019	0.366667	chr13	60267600	60268200	0.536667
chr4	12611113	12611313	0.385000	chr13	60269200	60269400	0.450000
chr10	51053783	51053983	0.320000	chr13	60302400	60302600	0.365000
chr2	13923392	13923592	0.475000	chr13	60311600	60311800	0.530000
chr1	165788747	165789147	0.347500	chr13	60329600	60330000	0.447500
chr14	83161742	83161942	0.365000	chr1	36034800	36035000	0.425000
chr13	49075405	49075605	0.330000	chr13	60369200	60369400	0.345000
chr16	51188697	51188897	0.435000	chr13	60379400	60379600	0.490000
chr2	16424133	16425533	0.425714	chr13	60396200	60397600	0.637143
chr2	217170434	217170634	0.405000	chr13	60398600	60398800	0.440000
chr3	79378983	79379183	0.355000	chr13	60399200	60399400	0.425000
chr13	97818288	97818488	0.340000	chr13	60402200	60402400	0.375000
chr1	37697997	37698197	0.370000	chr13	60412000	60412200	0.380000
chr11	114256198	114256398	0.460000	chr13	60427400	60427600	0.470000
chr8	72054168	72054368	0.255000	chr13	60431200	60431400	0.340000
chr7	61664211	61664411	0.355000	chr13	60435800	60436000	0.345000
chr10	96188639	96188839	0.315000	chr13	60449000	60449200	0.335000
chr1	145532182	145532382	0.470000	chr1	3604600	3604800	0.575000
chr16	56199642	56199842	0.420000	chr13	60463800	60464000	0.430000
chr9	91262482	91262882	0.422500	chr13	60473600	60474000	0.510000
chr4	25407940	25408140	0.295000	chr13	60491600	60491800	0.340000
chr5	80099330	80099530	0.415000	chr13	60584400	60584600	0.515000
chr11	57319325	57319525	0.470000	chr13	60627200	60627400	0.510000
chr4	81009937	81010137	0.420000	chr13	60736000	60736200	0.430000
chr20	33188765	33188965	0.430000	chr13	60754400	60754600	0.435000
chr12	80491041	80491241	0.355000	chr13	60759600	60759800	0.415000
chr20	4394171	4394371	0.565000	chr1	36084000	36084200	0.730000
chr7	110327095	110327495	0.465000	chr1	36087000	36087400	0.577500
chr3	5808349	5809349	0.386000	chr1	36088800	36089800	0.638000
chr10	10029505	10029905	0.450000	chr1	36095800	36096200	0.540000
chr19	1258299	1258499	0.620000	chr1	36097200	36097400	0.640000
chr20	36467990	36468790	0.527500	chr1	36099600	36100400	0.593750
chr18	65682707	65682907	0.365000	chr13	61040200	61040400	0.450000
chr7	147161684	147161884	0.355000	chr13	61045400	61045600	0.365000
chr17	64815826	64816026	0.550000	chr1	36109200	36109400	0.605000
chr10	110142050	110142450	0.532500	chr13	61125600	61126000	0.562500
chr1	32492737	32492937	0.530000	chr1	36116000	36116200	0.550000
chr11	70683880	70684080	0.530000	chr1	3611600	3611800	0.785000
chr2	121942241	121942441	0.475000	chr1	36120200	36120400	0.505000
chr3	189370398	189370598	0.375000	chr1	36123400	36123600	0.495000
chr8	38000394	38000594	0.565000	chr1	36125200	36125400	0.825000
chr4	173445610	173446010	0.485000	chr1	36126200	36126600	0.590000
chr2	72137143	72137543	0.582500	chr1	36128200	36128600	0.597500
chr6	37312038	37312238	0.400000	chr13	61286200	61286400	0.480000
chr17	42951415	42951815	0.442500	chr1	36133600	36134000	0.537500
chr9	18003426	18003626	0.435000	chr1	36134800	36135000	0.560000
chr5	170197131	170197331	0.425000	chr1	36135400	36135600	0.515000
chr6	30188032	30188232	0.565000	chr13	61413600	61413800	0.655000
chr13	73850185	73850385	0.285000	chr13	61414400	61414600	0.370000
chr19	39055535	39055735	0.475000	chr13	61415200	61415400	0.540000
chr8	91053236	91053436	0.365000	chr13	61484600	61484800	0.405000
chr14	74303307	74304107	0.478750	chr1	36149000	36149800	0.641250
chr10	78385701	78386701	0.478000	chr1	36150200	36151200	0.576000
chr10	82858038	82858438	0.460000	chr1	36151800	36152200	0.572500
chr22	44164843	44165043	0.550000	chr1	3615200	3615400	0.600000
chr16	49036151	49036551	0.467500	chr1	36152800	36153200	0.555000
chr5	7984239	7984639	0.467500	chr1	36155800	36156200	0.777500
chr17	68737729	68737929	0.395000	chr13	61563800	61564000	0.400000
chr1	167449212	167449412	0.550000	chr1	36157000	36157200	0.690000
chr13	27762239	27763039	0.503750	chr1	36157800	36158600	0.562500
chr3	28622918	28623118	0.390000	chr13	61592600	61592800	0.440000
chr6	87109220	87109620	0.422500	chr1	36160000	36160400	0.575000
chrX	151021441	151021841	0.497500	chr1	36161000	36161400	0.615000
chr15	66840870	66841870	0.495000	chr1	36162200	36163200	0.510000
chr2	194647077	194647277	0.435000	chr1	36166200	36166400	0.460000
chr7	73729428	73729628	0.450000	chr13	61685800	61686000	0.475000
chr15	80849551	80849751	0.470000	chr13	61770800	61771000	0.520000
chr4	68540047	68540447	0.372500	chr13	61777200	61777600	0.472500
chr11	122736635	122736835	0.475000	chr1	36179000	36179200	0.680000
chr4	91515899	91516099	0.295000	chr13	61795600	61795800	0.290000
chr3	99798872	99799272	0.320000	chr13	61799800	61800200	0.357500
chr9	119211694	119211894	0.405000	chr13	61875400	61875600	0.425000
chrX	80497273	80497673	0.360000	chr13	61880800	61881200	0.405000
chr8	66581548	66581748	0.430000	chr1	36188200	36188400	0.565000
chr3	17721202	17721802	0.386667	chr1	3619000	3619600	0.510000
chrX	66990411	66990611	0.295000	chr13	62014400	62014600	0.355000
chrX	121466384	121466584	0.300000	chr13	62036000	62036200	0.380000
chr2	42692463	42692663	0.510000	chr1	36203600	36203800	0.620000
chrX	35310307	35310507	0.455000	chr1	36209400	36209600	0.480000
chr2	91540945	91541145	0.540000	chr1	3621200	3621400	0.580000
chr4	97883743	97883943	0.350000	chr1	36212800	36213000	0.500000
chr2	174540072	174540672	0.430000	chr1	36217800	36218400	0.491667
chr19	52945309	52946709	0.510000	chr1	36223400	36224800	0.569286
chr4	44100431	44100631	0.365000	chr13	62251800	62252000	0.420000
chr3	133036488	133036888	0.377500	chr13	62291200	62291600	0.382500
chr7	79349346	79349546	0.325000	chr13	62295600	62295800	0.375000
chr9	57005250	57005450	0.000000	chr13	62320200	62320400	0.310000
chr9	38601962	38602162	0.385000	chr1	36232800	36233000	0.465000
chr1	68782481	68782681	0.400000	chr13	62358200	62358400	0.475000
chr2	190095309	190095509	0.440000	chr1	3624200	3624400	0.690000
chr8	85222482	85222682	0.460000	chr1	36243400	36243600	0.470000
chr11	9663835	9664035	0.580000	chr1	3624800	3625000	0.775000
chr8	119523444	119523844	0.410000	chr1	36248400	36248800	0.435000
chr13	92142356	92142556	0.320000	chr13	62507600	62507800	0.385000
chr9	35414689	35415289	0.408333	chr13	62512200	62512800	0.515000
chr11	10766222	10766622	0.302500	chr13	62532200	62532600	0.377500
chrY	25181114	25181314	0.560000	chr1	3625400	3625600	0.725000
chr12	83016904	83017104	0.395000	chr1	36273200	36273400	0.425000
chr5	129512481	129512681	0.355000	chr13	62736200	62736400	0.395000
chr7	89200790	89200990	0.400000	chr1	36275600	36275800	0.425000
chr5	166623360	166623560	0.330000	chr1	36285600	36285800	0.370000
chr12	101286422	101286622	0.405000	chr13	62997400	62997600	0.525000
chr2	205779765	205780165	0.417500	chr1	36299800	36300200	0.455000
chr2	23175553	23175753	0.420000	chr1	36300600	36300800	0.440000
chr1	30186909	30187109	0.435000	chr1	36304600	36304800	0.520000
chr12	111272471	111273271	0.535000	chr1	36306400	36307200	0.720000
chr20	48811553	48811753	0.525000	chr1	36319200	36319400	0.630000
chr7	30206613	30206813	0.495000	chr1	36320400	36320600	0.590000
chr2	49242845	49243045	0.390000	chr1	36321200	36321400	0.680000
chr5	31253260	31253460	0.470000	chr1	36322200	36322400	0.715000
chr10	116202164	116203164	0.486000	chr1	36322800	36323800	0.752000
chr9	62541229	62541429	0.435000	chr1	36324200	36324400	0.650000
chr20	57064115	57064315	0.485000	chr1	36326600	36326800	0.605000
chr3	9030299	9030499	0.515000	chr1	36328800	36329000	0.525000
chr18	43898327	43898527	0.295000	chr13	63403800	63404000	0.400000
chr17	45910767	45910967	0.580000	chr1	36342800	36343000	0.605000
chr10	13916561	13916761	0.410000	chr1	36346800	36347000	0.615000
chr18	23732888	23733088	0.430000	chr1	36347600	36347800	0.470000
chr5	67534541	67534741	0.425000	chr1	36348800	36349000	0.575000
chr6	57074516	57074716	0.490000	chr1	36349400	36349600	0.565000
chr1	143461680	143461880	0.560000	chr1	36350800	36351000	0.675000
chr10	102115469	102115669	0.530000	chr1	36351400	36351600	0.575000
chr7	156605797	156605997	0.500000	chr1	36359400	36359600	0.520000
chr8	73958155	73958355	0.405000	chr1	36360000	36360200	0.535000
chr2	92126005	92126405	0.400000	chr1	36365400	36365800	0.460000
chr19	8202071	8202271	0.560000	chr1	36366400	36366600	0.585000
chr18	35569772	35569972	0.460000	chr1	36367200	36367400	0.605000
chr12	2087266	2087666	0.405000	chr1	36369000	36369400	0.565000
chr1	213887544	213887744	0.460000	chr1	36369800	36370000	0.555000
chr14	34589803	34590203	0.517500	chr1	36371400	36371800	0.525000
chr9	33041141	33041341	0.445000	chr1	36372200	36372400	0.575000
chr18	14452349	14452549	0.450000	chr1	36372800	36373000	0.535000
chr2	220295122	220295322	0.405000	chr1	36373800	36374000	0.545000
chr7	133091870	133092070	0.510000	chr1	36374600	36374800	0.590000
chr19	40346833	40347033	0.380000	chr13	63750000	63750200	0.520000
chr20	776131	776331	0.445000	chr1	36378200	36378400	0.490000
chr10	37208522	37208722	0.445000	chr13	63829600	63829800	0.510000
chr15	91845495	91846095	0.450000	chr1	36384600	36385200	0.508333
chr20	57716496	57718496	0.445500	chr1	36385600	36387600	0.572000
chr10	114559282	114559482	0.415000	chr1	36390000	36390200	0.435000
chr12	24120663	24120863	0.330000	chr13	63910600	63910800	0.435000
chr3	84150998	84151798	0.520000	chr1	36397200	36398000	0.613750
chr5	7304215	7304815	0.470000	chr1	36401000	36401600	0.593333
chr1	30726259	30726459	0.520000	chr1	36402200	36402400	0.610000
chr6	52829478	52829678	0.675000	chr1	3640400	3640600	0.710000
chr3	114227948	114228148	0.430000	chr13	64052600	64052800	0.485000
chr1	135844093	135844293	0.000000	chr13	64054400	64054600	0.440000
chr4	150568476	150568676	0.345000	chr13	64066800	64067000	0.320000
chrY	2818623	2818823	0.425000	chr13	64070800	64071000	0.475000
chr1	67407772	67407972	0.290000	chr13	64071400	64071600	0.410000
chr16	7816211	7817411	0.507500	chr13	64075000	64076200	0.570000
chrX	51967640	51967840	0.475000	chr13	64076600	64076800	0.555000
chr6	138375606	138375806	0.495000	chr13	64077200	64077400	0.545000
chr11	100819430	100819630	0.390000	chr1	36412000	36412200	0.490000
chr5	8206953	8207153	0.410000	chr1	36420800	36421000	0.510000
chr18	27197763	27197963	0.415000	chr13	64274600	64274800	0.450000
chr7	148318738	148318938	0.415000	chr1	36446400	36446600	0.520000
chr9	2364016	2364216	0.285000	chr13	64472000	64472200	0.315000
chr1	89810233	89810433	0.455000	chr1	36448800	36449000	0.490000
chr18	63564489	63565089	0.505000	chr1	36450400	36451000	0.618333
chr9	123068081	123068281	0.505000	chr1	36454000	36454200	0.510000
chr2	110752198	110752398	0.465000	chr1	36457800	36458000	0.510000
chr1	240806093	240806293	0.480000	chr1	36459000	36459200	0.505000
chr22	34912870	34913070	0.490000	chr1	36464400	36464600	0.565000
chr10	41441928	41442128	0.385000	chr1	36465200	36465400	0.440000
chr3	195702109	195702309	0.495000	chr1	36470800	36471000	0.505000
chr2	28611571	28611971	0.550000	chr1	36472000	36472400	0.640000
chr2	83227096	83227296	0.330000	chr1	36479800	36480000	0.470000
chr9	97341097	97341297	0.525000	chr1	36481800	36482000	0.620000
chr1	156005956	156006156	0.535000	chr1	36482800	36483000	0.620000
chr5	150900834	150901034	0.275000	chr13	64853600	64853800	0.285000
chr6	147911212	147911412	0.435000	chr13	64855600	64855800	0.465000
chr6	156053254	156054054	0.467500	chr1	36486400	36487200	0.510000
chr5	68585947	68586147	0.460000	chr1	36489400	36489600	0.520000
chr12	85542952	85543152	0.440000	chr1	36492600	36492800	0.610000
chr19	43170442	43170642	0.510000	chr1	3650000	3650200	0.700000
chr15	69649888	69650088	0.500000	chr1	36513600	36513800	0.580000
chr6	100281705	100281905	0.550000	chr1	36514200	36514400	0.600000
chr5	148847354	148847754	0.357500	chr13	65153800	65154200	0.362500
chr12	48825693	48825893	0.550000	chr1	36516400	36516600	0.570000
chr16	68073023	68073623	0.505000	chr1	36517200	36517800	0.546667
chr2	236171314	236171714	0.587500	chr1	3652400	3652800	0.777500
chr22	28382465	28382665	0.310000	chr13	65261000	65261200	0.335000
chr3	65559651	65559851	0.495000	chr1	36528400	36528600	0.550000
chr4	22249095	22249495	0.412500	chr13	65293600	65294000	0.415000
chr13	46953927	46954127	0.280000	chr13	65296400	65296600	0.315000
chr19	14715140	14715540	0.530000	chr1	3653200	3653600	0.567500
chr2	9454756	9454956	0.540000	chr13	65336200	65336400	0.565000
chr22	13047553	13047753	0.365000	chr13	65342600	65342800	0.330000
chr8	89177628	89177828	0.455000	chr1	36543000	36543200	0.540000
chrX	11433692	11433892	0.350000	chr13	65468800	65469000	0.295000
chr13	111038635	111038835	0.420000	chr1	36554000	36554200	0.545000
chr22	11966861	11967061	0.335000	chr13	65596000	65596200	0.365000
chr14	1004919	1005119	0.000000	chr13	65605400	65605600	0.280000
chr4	185442561	185442761	0.345000	chr13	65623200	65623400	0.430000
chr4	27590842	27591042	0.410000	chr13	65638600	65638800	0.425000
chr12	123792241	123792441	0.340000	chr13	65643200	65643400	0.345000
chr14	40538602	40538802	0.365000	chr1	36576200	36576400	0.640000
chrX	125678263	125678663	0.532500	chr13	65926800	65927200	0.555000
chr1	143367816	143368816	0.355000	chr13	65932000	65933000	0.370000
chrX	127309921	127310121	0.380000	chr13	65964800	65965000	0.435000
chr2	143111203	143111403	0.355000	chr13	65967000	65967200	0.470000
chrX	4340333	4340533	0.400000	chr13	66021600	66021800	0.450000
chr6	77018950	77019350	0.290000	chr13	66069600	66070000	0.385000
chr10	112863565	112863765	0.450000	chr1	36607000	36607200	0.470000
chr1	95926085	95926485	0.300000	chr13	66071200	66071600	0.347500
chr1	5548333	5548533	0.425000	chr13	66074200	66074400	0.465000
chr3	77624735	77624935	0.395000	chr13	66076600	66076800	0.405000
chr17	62805988	62806188	0.335000	chr13	66077400	66077600	0.390000
chr3	7467292	7467492	0.510000	chr1	36609400	36609600	0.515000
chr12	90046863	90047063	0.370000	chr13	66138600	66138800	0.445000
chr14	7639719	7639919	0.000000	chr13	66139800	66140000	0.355000
chr2	22875536	22875736	0.310000	chr13	66155000	66155200	0.315000
chr1	241680933	241681333	0.442500	chr13	66162400	66162800	0.445000
chr8	91741432	91741632	0.360000	chr13	66200600	66200800	0.400000
chr18	65856084	65856284	0.380000	chr13	66212600	66212800	0.405000
chrX	155785543	155785743	0.355000	chr13	66223000	66223200	0.375000
chr12	45367595	45367795	0.320000	chr13	66315800	66316000	0.380000
chr20	27866109	27866309	0.390000	chr13	66322400	66322600	0.415000
chr6	61414690	61414890	0.335000	chr13	66323000	66323200	0.340000
chr5	174625688	174625888	0.425000	chr13	66330200	66330400	0.435000
chr4	186549009	186549209	0.335000	chr13	66330800	66331000	0.345000
chr9	126455778	126455978	0.410000	chr13	66335800	66336000	0.425000
chr3	102645069	102645269	0.345000	chr13	66425800	66426000	0.385000
chr7	107852819	107853019	0.385000	chr13	66492600	66492800	0.410000
chr5	164127340	164127540	0.405000	chr1	36650600	36650800	0.500000
chr12	16383849	16384049	0.335000	chr13	66513800	66514000	0.340000
chr10	3940576	3940776	0.470000	chr13	66558600	66558800	0.495000
chr6	85146998	85147398	0.375000	chr13	66568000	66568400	0.395000
chr4	51014794	51014994	0.345000	chr13	66586600	66586800	0.370000
chr22	2949644	2949844	0.000000	chr13	66637000	66637200	0.260000
chr4	9740039	9740439	0.502500	chr1	3666400	3666800	0.582500
chr14	83493519	83493719	0.345000	chr13	66645200	66645400	0.335000
chr11	90816517	90817117	0.358333	chr13	66659800	66660400	0.405000
chr2	108337884	108338084	0.400000	chr13	66689200	66689400	0.405000
chr5	107027760	107027960	0.320000	chr13	66748800	66749000	0.450000
chrX	151476002	151476202	0.405000	chr13	66794400	66794600	0.450000
chr11	91487474	91487674	0.380000	chr13	66831400	66831600	0.370000
chr21	35935786	35935986	0.480000	chr13	66835200	66835400	0.510000
chr11	79497333	79497533	0.390000	chr13	66887200	66887400	0.410000
chr20	38135512	38135712	0.615000	chr1	3669000	3669200	0.700000
chrX	92795495	92795695	0.310000	chr13	66915600	66915800	0.375000
chr14	93240552	93240752	0.315000	chr13	66944600	66944800	0.445000
chr1	92162611	92162811	0.435000	chr13	66994200	66994400	0.550000
chr11	112492928	112493328	0.330000	chr13	66995400	66995800	0.357500
chr5	22815847	22816447	0.350000	chr13	67023200	67023800	0.370000
chr7	66693252	66693452	0.500000	chr1	36703800	36704000	0.640000
chr22	38519227	38519427	0.420000	chr13	67048400	67048600	0.485000
chr12	15107701	15107901	0.300000	chr13	67114600	67114800	0.345000
chr10	76853642	76853842	0.360000	chr13	67121200	67121400	0.395000
chr22	47697685	47697885	0.445000	chr13	67130600	67130800	0.480000
chr14	96032517	96033117	0.375000	chr13	67134400	67135000	0.386667
chr4	186053221	186053621	0.375000	chr13	67136200	67136600	0.412500
chr5	89412070	89412270	0.335000	chr13	67146800	67147000	0.310000
chrX	15525310	15525510	0.340000	chr13	67148400	67148600	0.325000
chr16	16521646	16521846	0.480000	chr13	67156000	67156200	0.550000
chrX	119537158	119537358	0.360000	chr13	67183200	67183400	0.370000
chr10	173792	173992	0.355000	chr13	67205000	67205200	0.305000
chr13	67775594	67775794	0.370000	chr13	67221800	67222000	0.445000
chr14	70575699	70575899	0.320000	chr13	67223000	67223200	0.330000
chr1	199372111	199372311	0.400000	chr13	67224200	67224400	0.440000
chr11	90140043	90140243	0.370000	chr13	67229000	67229200	0.455000
chr8	34083626	34083826	0.445000	chr13	67229600	67229800	0.485000
chr11	33939395	33939795	0.455000	chr13	67230200	67230600	0.632500
chr1	94336424	94336624	0.510000	chr13	67231000	67231200	0.595000
chr3	155171732	155171932	0.330000	chr13	67231800	67232000	0.330000
chr19	23474638	23474838	0.355000	chr13	67232600	67232800	0.330000
chr14	46566507	46566707	0.275000	chr13	67238400	67238600	0.295000
chr22	40751251	40751451	0.365000	chr13	67293000	67293200	0.370000
chr18	11855718	11855918	0.535000	chr1	36731800	36732000	0.605000
chr19	24675927	24676127	0.365000	chr13	67409000	67409200	0.375000
chr8	138862771	138862971	0.435000	chr13	67416400	67416600	0.625000
chr7	51884435	51884635	0.420000	chr13	67438600	67438800	0.450000
chr18	26728783	26728983	0.360000	chr13	67440400	67440600	0.365000
chr13	68992939	68993139	0.280000	chr13	67442400	67442600	0.365000
chr6	137356880	137357080	0.270000	chr13	67445600	67445800	0.385000
chr2	146342747	146342947	0.320000	chr13	67494000	67494200	0.365000
chr16	70247169	70247369	0.315000	chr13	67528000	67528200	0.260000
chr4	104272690	104272890	0.255000	chr13	67554400	67554600	0.355000
chr6	106316619	106316819	0.390000	chr13	67620200	67620400	0.420000
chr15	91395963	91396163	0.360000	chr13	67642800	67643000	0.360000
chr7	22356149	22356349	0.530000	chr1	3676600	3676800	0.665000
chr9	82985698	82986298	0.420000	chr1	3677200	3677800	0.571667
chr5	144414516	144414716	0.325000	chr13	67778800	67779000	0.315000
chr2	81119256	81119456	0.350000	chr13	67946200	67946400	0.360000
chr5	177046928	177047128	0.325000	chr13	68064000	68064200	0.365000
chr19	10616805	10617005	0.540000	chr1	3680800	3681000	0.560000
chr7	50194371	50194771	0.395000	chr13	68081000	68081400	0.355000
chr13	102618179	102618379	0.290000	chr13	68175000	68175200	0.340000
chr5	167024905	167025105	0.385000	chr13	68180200	68180400	0.440000
chr14	45827953	45828353	0.412500	chr13	68190800	68191200	0.452500
chr6	83927296	83927696	0.410000	chr1	36824400	36824800	0.600000
chr2	199857774	199858174	0.390000	chr13	68287800	68288200	0.415000
chr8	107007578	107007778	0.330000	chr13	68304400	68304600	0.345000
chr2	151516486	151516686	0.385000	chr1	3684200	3684400	0.685000
chr20	21415891	21416091	0.375000	chr13	68509800	68510000	0.425000
chr1	241488324	241488524	0.425000	chr13	68588800	68589000	0.480000
chr11	6077757	6077957	0.480000	chr1	36860000	36860200	0.605000
chr11	76100417	76100617	0.340000	chr13	68601400	68601600	0.365000
chr6	24996288	24996488	0.430000	chr13	68697600	68697800	0.450000
chr9	75428763	75428963	0.555000	chr13	68708400	68708600	0.560000
chrX	2418293	2418493	0.410000	chr1	3687600	3687800	0.645000
chr2	42808811	42809011	0.530000	chr1	3688400	3688600	0.620000
chr13	78425625	78425825	0.375000	chr13	68927400	68927600	0.475000
chr4	159324014	159324214	0.525000	chr13	68984800	68985000	0.715000
chr21	9621421	9621621	0.390000	chr13	69008600	69008800	0.395000
chr2	209602812	209603412	0.391667	chr13	69010600	69011200	0.361667
chr12	12294832	12295032	0.475000	chr13	69221800	69222000	0.490000
chr18	79701121	79701321	0.510000	chr1	36924400	36924600	0.585000
chr12	16254315	16254515	0.365000	chr13	69331400	69331600	0.375000
chr12	100785553	100785953	0.357500	chr13	69390000	69390400	0.385000
chr3	26219178	26219378	0.315000	chr13	69524800	69525000	0.335000
chr3	99294053	99294253	0.600000	chr1	3695800	3696000	0.630000
chrX	90914671	90914871	0.425000	chr13	69684000	69684200	0.495000
chr6	156325832	156326232	0.370000	chr13	69903000	69903400	0.445000
chr6	101249357	101249557	0.320000	chr13	69935200	69935400	0.345000
chr16	53597502	53597902	0.322500	chr13	69948000	69948400	0.340000
chr14	82396250	82396450	0.265000	chr13	69955400	69955600	0.350000
chr9	62108107	62108307	0.450000	chr13	69970600	69970800	0.460000
chr3	121631434	121631634	0.480000	chr1	37020800	37021000	0.515000
chr15	43708339	43708539	0.410000	chr13	70310800	70311000	0.435000
chr15	24196042	24196442	0.360000	chr13	70324400	70324800	0.407500
chr20	36021751	36021951	0.535000	chr1	37036200	37036400	0.590000
chr5	85593593	85593793	0.265000	chr13	70425200	70425400	0.325000
chr8	97948879	97949079	0.350000	chr13	70474000	70474200	0.355000
chr10	121027206	121027406	0.320000	chr13	70568600	70568800	0.365000
chr16	76620829	76621029	0.345000	chr13	70613400	70613600	0.355000
chr18	66443519	66443719	0.295000	chr13	70623400	70623600	0.280000
chr4	159648397	159648597	0.325000	chr13	70662400	70662600	0.260000
chr3	73103019	73103219	0.480000	chr1	37072000	37072200	0.525000
chrX	6501592	6501792	0.355000	chr13	70723800	70724000	0.365000
chr20	40131468	40131668	0.350000	chr13	70849400	70849600	0.380000
chr8	119986333	119986533	0.430000	chr13	70856800	70857000	0.460000
chr5	76146483	76146883	0.380000	chr13	70874600	70875000	0.410000
chr8	53380978	53381178	0.580000	chr1	3709400	3709600	0.615000
chr20	27419677	27419877	0.395000	chr13	70964200	70964400	0.460000
chr1	14230998	14231198	0.350000	chr13	70965000	70965200	0.355000
chr8	52617107	52617307	0.410000	chr1	37096600	37096800	0.520000
chr6	149307399	149307599	0.430000	chr13	71110000	71110200	0.470000
chr12	20938545	20938745	0.435000	chr1	37111000	37111200	0.495000
chrX	67418621	67418821	0.340000	chr13	71241000	71241200	0.375000
chr1	230579120	230579520	0.392500	chr13	71275200	71275600	0.360000
chr3	66786176	66786576	0.437500	chr13	71291000	71291400	0.442500
chr9	120667276	120667476	0.325000	chr13	71291800	71292000	0.385000
chrX	81601327	81601527	0.240000	chr13	71379000	71379200	0.305000
chrX	46100103	46100303	0.405000	chr13	71445000	71445200	0.410000
chr2	126456141	126456341	0.405000	chr13	71537200	71537400	0.445000
chr2	198335321	198335521	0.385000	chr13	71576600	71576800	0.390000
chr9	31675383	31675583	0.355000	chr13	71591400	71591600	0.300000
chr20	8362395	8362995	0.341667	chr13	71611000	71611600	0.350000
chr5	161119809	161120009	0.390000	chr13	71613400	71613600	0.405000
chr3	80843977	80844177	0.295000	chr13	71616000	71616200	0.370000
chrX	154718875	154719075	0.405000	chr13	71624800	71625000	0.440000
chr2	192801046	192801246	0.330000	chr13	71674600	71674800	0.415000
chr15	79446575	79446775	0.260000	chr13	71704800	71705000	0.260000
chr12	33522104	33522304	0.360000	chr13	71711800	71712000	0.310000
chr16	25802395	25802795	0.315000	chr13	71713000	71713400	0.385000
chr3	186697197	186697397	0.500000	chr1	37176000	37176200	0.545000
chr5	108859755	108859955	0.205000	chr13	71776000	71776200	0.320000
chr7	84145764	84146164	0.377500	chr13	71776800	71777200	0.397500
chr7	136133753	136133953	0.405000	chr13	71797600	71797800	0.450000
chr8	118385262	118385462	0.460000	chr1	3718000	3718200	0.705000
chr2	75662480	75662680	0.290000	chr13	71801400	71801600	0.335000
chr1	126633186	126633386	0.000000	chr13	71803200	71803400	0.315000
chr1	58780028	58780228	0.420000	chr13	71807000	71807200	0.430000
chr13	108866189	108866389	0.285000	chr13	71820800	71821000	0.365000
chr5	62670326	62670526	0.345000	chr13	71828200	71828400	0.430000
chr5	66439389	66439589	0.305000	chr13	71830400	71830600	0.350000
chr17	24979629	24979829	0.400000	chr1	37186400	37186600	0.490000
chr3	127289366	127289566	0.540000	chr13	71864800	71865000	0.550000
chr10	97430903	97431903	0.458000	chr13	71866400	71867400	0.625000
chrX	88004116	88004316	0.330000	chr13	71879400	71879600	0.395000
chr9	41136870	41137270	0.350000	chr13	71906600	71907000	0.382500
chr15	48489346	48489746	0.347500	chr13	71939200	71939600	0.420000
chr2	68415651	68415851	0.375000	chr13	71964800	71965000	0.405000
chrX	71989600	71989800	0.460000	chr13	71979800	71980000	0.475000
chr4	132700052	132700252	0.360000	chr13	71986800	71987000	0.370000
chr15	66864650	66864850	0.560000	chr1	3720200	3720400	0.640000
chr2	53459316	53459516	0.415000	chr13	72168600	72168800	0.445000
chr19	54634899	54635099	0.520000	chr13	72221400	72221600	0.600000
chr7	68234087	68234287	0.365000	chr13	72256000	72256200	0.490000
chr9	114366788	114366988	0.375000	chr13	72383800	72384000	0.390000
chr4	144576423	144576623	0.420000	chr13	72385000	72385200	0.450000
chr13	80425591	80425791	0.365000	chr13	72428200	72428400	0.400000
chr15	73887847	73888247	0.445000	chr1	3724400	3724800	0.580000
chr2	24786378	24786578	0.500000	chr1	37255600	37255800	0.525000
chr14	8867342	8867542	0.000000	chr13	72566000	72566200	0.310000
chr18	38352626	38352826	0.350000	chr13	72570200	72570400	0.365000
chrY	14007453	14007653	0.315000	chr13	72580200	72580400	0.380000
chr3	51733349	51733549	0.345000	chr13	72608400	72608600	0.355000
chr5	17559521	17559721	0.000000	chr13	72634000	72634200	0.360000
chr12	28487657	28487857	0.335000	chr13	72643400	72643600	0.340000
chr1	173061980	173062180	0.310000	chr13	72651400	72651600	0.350000
chr13	103481340	103481740	0.310000	chr13	72652600	72653000	0.327500
chr10	98368380	98368780	0.420000	chr13	72664800	72665200	0.430000
chr6	149668181	149668381	0.415000	chr13	72700600	72700800	0.445000
chr11	72743574	72745174	0.561250	chr13	72726400	72728000	0.566875
chr19	5913748	5913948	0.560000	chr1	3727400	3727600	0.680000
chrX	153697950	153698950	0.564000	chr13	72781200	72782200	0.586000
chr2	135255202	135255402	0.410000	chr13	72792200	72792400	0.470000
chr3	59732331	59732531	0.455000	chr1	3728000	3728200	0.690000
chr18	54397166	54397366	0.285000	chr13	72805800	72806000	0.335000
chr4	123090697	123091097	0.402500	chr13	72819000	72819400	0.410000
chr17	65631034	65631234	0.395000	chr13	72840000	72840200	0.405000
chr7	145759594	145759794	0.280000	chr13	72884200	72884400	0.365000
chr15	51620534	51620734	0.320000	chr13	72888800	72889000	0.425000
chr2	134426751	134426951	0.410000	chr13	72889600	72889800	0.425000
chr11	34748257	34748457	0.485000	chr1	37289000	37289200	0.505000
chr10	41247502	41247702	0.360000	chr13	72926400	72926600	0.385000
chr4	8222539	8223939	0.540714	chr1	3729800	3731200	0.656429
chr17	44803001	44803201	0.325000	chr13	73000200	73000400	0.385000
chr3	104856365	104856565	0.360000	chr13	73039400	73039600	0.400000
chr7	18392549	18393349	0.313750	chr13	73040600	73041400	0.348750
chr1	48224502	48225302	0.547500	chr13	73058800	73059600	0.737500
chr8	104902410	104902610	0.410000	chr13	73061000	73061200	0.430000
chr9	57611463	57611663	0.000000	chr13	73074200	73074400	0.370000
chr1	185266792	185266992	0.335000	chr13	73093000	73093200	0.365000
chrX	29482597	29482797	0.300000	chr13	73145000	73145200	0.390000
chrX	128465266	128465666	0.375000	chr13	73173200	73173600	0.455000
chr11	129616600	129616800	0.485000	chr13	73194200	73194400	0.495000
chr4	14494334	14494534	0.335000	chr13	73199200	73199400	0.360000
chr10	12652440	12652640	0.560000	chr1	3732000	3732200	0.610000
chr4	75031086	75031286	0.445000	chr13	73221400	73221600	0.540000
chr4	39687922	39688122	0.385000	chr13	73224800	73225000	0.390000
chr20	12715474	12715874	0.360000	chr13	73228600	73229000	0.405000
chr9	43943325	43943725	0.375000	chr13	73230800	73231200	0.420000
chr1	58333922	58334122	0.410000	chr13	73298600	73298800	0.440000
chr17	83212142	83212542	0.532500	chr1	3733000	3733400	0.682500
chr5	162562867	162563067	0.370000	chr13	73335200	73335400	0.390000
chr1	105716440	105716640	0.260000	chr13	73338600	73338800	0.305000
chr10	22414175	22414375	0.420000	chr13	73358800	73359000	0.425000
chr11	3564815	3565015	0.465000	chr13	73417400	73417600	0.485000
chr13	104620803	104621003	0.400000	chr13	73449400	73449600	0.425000
chr10	18268992	18269592	0.383333	chr13	73465200	73465800	0.413333
chr8	107024225	107024425	0.380000	chr13	73466800	73467000	0.390000
chr5	157941565	157941765	0.425000	chr13	73493200	73493400	0.440000
chr16	1005924	1006324	0.482500	chr1	3735200	3735600	0.607500
chr5	158194330	158194530	0.450000	chr13	73520600	73520800	0.460000
chr11	45237171	45237371	0.465000	chr13	73521400	73521600	0.540000
chr5	114088318	114088518	0.340000	chr13	73531200	73531400	0.395000
chr20	9208190	9208390	0.370000	chr13	73584400	73584600	0.460000
chr2	117307484	117307684	0.300000	chr13	73596400	73596600	0.375000
chr3	84773858	84774058	0.410000	chr13	73617000	73617200	0.485000
chr9	24398602	24398802	0.430000	chr13	73622400	73622600	0.440000
chr3	105953383	105953583	0.355000	chr13	73626000	73626200	0.425000
chr2	162740477	162740677	0.415000	chr1	37369000	37369200	0.545000
chr2	130238675	130238875	0.415000	chr13	73702800	73703000	0.435000
chr15	66820211	66820411	0.320000	chr13	73708400	73708600	0.345000
chr9	101592762	101592962	0.385000	chr13	73715600	73715800	0.445000
chr4	178494861	178495061	0.365000	chr13	73717600	73717800	0.410000
chr12	127749465	127749665	0.500000	chr13	73741200	73741400	0.520000
chr5	89550166	89550366	0.320000	chr13	73754800	73755000	0.365000
chr10	82297174	82297374	0.310000	chr13	73765600	73765800	0.455000
chr3	138820686	138820886	0.430000	chr13	73766200	73766400	0.505000
chr22	30678492	30679292	0.416250	chr13	73767200	73768000	0.417500
chr3	89482540	89482940	0.385000	chr13	73825200	73825600	0.440000
chr3	60924507	60924707	0.450000	chr13	73829000	73829200	0.455000
chr3	111979853	111980053	0.310000	chr13	73832200	73832400	0.430000
chrX	87725473	87725673	0.295000	chr13	73835200	73835400	0.375000
chr8	57633637	57633837	0.295000	chr13	73854200	73854400	0.350000
chrX	147337011	147337211	0.300000	chr13	73860000	73860200	0.395000
chr2	12532309	12532509	0.400000	chr13	73861200	73861400	0.425000
chr2	129583704	129583904	0.330000	chr13	73874400	73874600	0.340000
chr4	95786901	95787301	0.357500	chr13	73879400	73879800	0.362500
chr21	42245110	42245310	0.495000	chr13	73929600	73929800	0.520000
chr8	118582730	118582930	0.340000	chr13	73939800	73940000	0.475000
chrX	66566571	66566771	0.420000	chr1	3739400	3739600	0.485000
chr8	57076369	57076769	0.292500	chr13	73943400	73943800	0.332500
chr5	54301668	54301868	0.500000	chr1	37395200	37395400	0.575000
chr11	12833987	12834387	0.372500	chr13	73967800	73968200	0.395000
chr5	45641625	45642025	0.337500	chr13	73970000	73970400	0.352500
chr4	128233087	128233287	0.390000	chr13	73973200	73973400	0.390000
chr6	28740604	28741004	0.482500	chr13	73985000	73985400	0.502500
chr18	27866934	27867334	0.380000	chr13	73985800	73986200	0.362500
chr6	109678358	109678558	0.340000	chr13	73998800	73999000	0.340000
chrX	130347538	130347738	0.335000	chr13	74005800	74006000	0.385000
chr16	53513880	53514280	0.385000	chr13	74026800	74027200	0.445000
chr6	64921919	64922119	0.360000	chr13	74037800	74038000	0.410000
chr3	8145658	8145858	0.430000	chr13	74040400	74040600	0.470000
chr2	104786900	104787100	0.395000	chr13	74062000	74062200	0.435000
chr6	125918348	125918548	0.500000	chr13	74063000	74063200	0.510000
chr19	6542710	6542910	0.510000	chr13	74068600	74068800	0.520000
chr1	152590558	152590758	0.360000	chr13	74070200	74070400	0.430000
chr2	170405139	170405339	0.385000	chr13	74080800	74081000	0.435000
chr13	28539908	28540108	0.385000	chr13	74091000	74091200	0.390000
chr3	134970858	134971058	0.365000	chr13	74105000	74105200	0.395000
chr8	8538432	8538632	0.425000	chr1	37410800	37411000	0.550000
chr8	49717067	49717267	0.430000	chr13	74130000	74130200	0.460000
chr5	125290545	125290745	0.410000	chr13	74132200	74132400	0.420000
chr3	14176846	14178646	0.507222	chr13	74132800	74134600	0.589444
chr11	130320945	130321145	0.505000	chr13	74135000	74135200	0.750000
chr4	77888089	77888489	0.502500	chr13	74135600	74136000	0.660000
chr4	91822597	91822797	0.455000	chr13	74136400	74136600	0.460000
chr7	92399875	92400075	0.320000	chr13	74175000	74175200	0.460000
chr4	39180282	39181082	0.535000	chr1	3741800	3742600	0.593750
chr10	111266199	111266399	0.410000	chr13	74231200	74231400	0.345000
chrX	68998180	68998580	0.425000	chr1	37423800	37424200	0.482500
chr5	109495104	109495304	0.325000	chr13	74244000	74244200	0.315000
chr5	106604469	106604669	0.430000	chr13	74246600	74246800	0.515000
chr6	129768257	129768457	0.430000	chr13	74287000	74287200	0.500000
chr3	173063331	173063731	0.410000	chr13	74287800	74288200	0.467500
chr19	31044938	31045138	0.505000	chr13	74288600	74288800	0.520000
chr4	52270619	52271019	0.385000	chr13	74290400	74290800	0.420000
chr4	3954551	3954751	0.445000	chr13	74299800	74300000	0.465000
chr4	20858188	20858388	0.395000	chr1	37434400	37434600	0.625000
chr12	54634063	54634263	0.545000	chr1	37437200	37437400	0.560000
chr13	36171523	36171723	0.365000	chr1	37440800	37441000	0.490000
chr3	102804508	102804708	0.380000	chr13	74479200	74479400	0.445000
chr21	26933691	26933891	0.465000	chr1	3744800	3745000	0.600000
chr9	16687368	16687568	0.415000	chr1	37450000	37450200	0.505000
chr6	12652885	12653085	0.520000	chr1	37455000	37455200	0.625000
chr12	99076765	99076965	0.355000	chr13	74550200	74550400	0.370000
chr8	17958659	17958859	0.455000	chr13	74575800	74576000	0.720000
chr7	4698969	4700769	0.476667	chr1	3745800	3747600	0.651667
chr1	37020084	37020284	0.535000	chr1	37471800	37472000	0.600000
chrY	4211434	4212234	0.456250	chr1	37473200	37474000	0.473750
chr2	73287288	73287488	0.465000	chr1	37474400	37474600	0.785000
chrX	54907330	54907530	0.470000	chr1	37475400	37475600	0.615000
chr7	15075117	15075517	0.375000	chr1	37476400	37476800	0.622500
chr9	116566703	116567103	0.502500	chr1	37477200	37477600	0.597500
chr11	12540720	12541320	0.503333	chr1	37478600	37479200	0.526667
chr2	158999990	159000190	0.575000	chr1	37479800	37480000	0.660000
chr17	32765132	32765732	0.400000	chr1	3748200	3748800	0.491667
chr12	51971340	51971540	0.355000	chr13	74835600	74835800	0.365000
chr15	12690769	12690969	0.000000	chr13	74838200	74838400	0.290000
chr4	8904381	8904581	0.555000	chr1	37486800	37487000	0.570000
chr15	9021912	9022112	0.000000	chr13	74870000	74870200	0.375000
chr11	113778000	113778200	0.460000	chr1	37487400	37487600	0.605000
chr18	64768684	64769084	0.282500	chr13	74895400	74895800	0.360000
chr1	107104243	107104443	0.430000	chr13	74904600	74904800	0.485000
chr5	65619651	65620251	0.393333	chr13	74920000	74920600	0.420000
chr9	123585403	123585603	0.395000	chr13	74921000	74921200	0.445000
chr9	61242916	61243116	0.000000	chr13	74930600	74930800	0.345000
chr21	31510730	31510930	0.415000	chr13	74931600	74931800	0.445000
chr1	78349242	78349642	0.400000	chr1	37499200	37499600	0.440000
chr2	59459632	59459832	0.405000	chr1	37504800	37505000	0.490000
chr13	45870273	45871073	0.468750	chr1	3750600	3751400	0.493750
chr5	164192194	164192594	0.342500	chr1	37509200	37509600	0.422500
chr8	980455	980855	0.552500	chr1	37514600	37515000	0.725000
chr13	55872000	55872200	0.415000	chr13	75198000	75198200	0.425000
chr17	32156749	32156949	0.390000	chr13	75219800	75220000	0.620000
chr19	10760061	10760261	0.515000	chr13	75226200	75226400	0.570000
chr6	28845623	28846023	0.315000	chr13	75226800	75227200	0.410000
chr9	98120855	98121055	0.355000	chr13	75258200	75258400	0.380000
chr2	77144428	77144628	0.410000	chr13	75294200	75294400	0.435000
chrX	32801623	32801823	0.370000	chr13	75305200	75305400	0.405000
chr17	5081057	5081257	0.490000	chr13	75310400	75310600	0.495000
chr11	51643446	51643646	0.365000	chr13	75313000	75313200	0.515000
chr7	86735717	86735917	0.310000	chr13	75318000	75318200	0.355000
chr19	9564777	9564977	0.395000	chr13	75319400	75319600	0.415000
chr5	107555619	107555819	0.280000	chr13	75324400	75324600	0.300000
chr1	178010865	178012065	0.368333	chr13	75326200	75327400	0.439167
chr14	25463880	25464080	0.380000	chr1	37534600	37534800	0.400000
chr18	38651784	38651984	0.445000	chr13	75358000	75358200	0.475000
chr1	161834202	161834602	0.397500	chr13	75365800	75366200	0.407500
chrX	26690744	26691344	0.333333	chr13	75372600	75373200	0.331667
chr5	74087709	74087909	0.485000	chr13	75385000	75385200	0.515000
chr10	104109261	104109461	0.300000	chr13	75394200	75394400	0.330000
chr10	94326110	94326310	0.405000	chr13	75395200	75395400	0.410000
chr18	35927541	35927741	0.335000	chr13	75415800	75416000	0.350000
chr3	124842687	124843087	0.537500	chr13	75417000	75417400	0.567500
chr13	9771816	9772016	0.000000	chr13	75425800	75426000	0.350000
chr1	124545897	124546097	0.380000	chr13	75434400	75434600	0.420000
chrX	6344242	6344642	0.360000	chr13	75437600	75438000	0.382500
chr11	67812970	67813170	0.410000	chr13	75439600	75439800	0.470000
chr12	51380420	51381020	0.430000	chr13	75440200	75440800	0.413333
chr4	10984975	10985175	0.465000	chr13	75447600	75447800	0.480000
chr13	68590027	68590227	0.325000	chr13	75452800	75453000	0.420000
chr1	179801019	179801219	0.440000	chr13	75469200	75469400	0.485000
chr6	154538548	154538748	0.365000	chr13	75479400	75479600	0.385000
chr16	28358487	28360287	0.519444	chr13	75480800	75482600	0.703333
chr9	6115432	6116032	0.431667	chr13	75486400	75487000	0.438333
chr12	59345864	59346464	0.321667	chr13	75489600	75490200	0.406667
chr10	40460891	40461091	0.380000	chr13	75505400	75505600	0.425000
chr1	222401811	222402011	0.430000	chr13	75507800	75508000	0.555000
chr2	216729010	216729210	0.450000	chr13	75512400	75512600	0.425000
chr9	60874064	60874264	0.435000	chr13	75513400	75513600	0.450000
chr5	20185284	20185484	0.445000	chr13	75537800	75538000	0.525000
chr18	31863458	31863658	0.290000	chr13	75541400	75541600	0.440000
chr14	23068790	23068990	0.510000	chr1	37554200	37554400	0.555000
chr2	209675621	209675821	0.285000	chr13	75546400	75546600	0.315000
chr2	87093588	87094988	0.500714	chr13	75549200	75550600	0.560000
chr16	72100730	72100930	0.550000	chr1	37556800	37557000	0.630000
chr12	3682897	3683297	0.492500	chr1	37560000	37560400	0.522500
chr1	187821083	187821283	0.330000	chr1	37561800	37562000	0.555000
chr1	82404311	82404711	0.380000	chr1	37563000	37563400	0.452500
chr2	23363912	23364112	0.485000	chr13	75631600	75631800	0.525000
chr13	9576947	9577147	0.000000	chr13	75635000	75635200	0.295000
chr13	21497377	21497577	0.445000	chr13	75636400	75636600	0.670000
chr3	139598866	139599066	0.485000	chr1	3756400	3756600	0.610000
chrX	27306293	27307093	0.271250	chr13	75682400	75683200	0.386250
chr10	82365394	82365594	0.360000	chr13	75693000	75693200	0.370000
chr11	62015637	62015837	0.450000	chr13	75696000	75696200	0.520000
chr6	70460690	70460890	0.300000	chr13	75702600	75702800	0.320000
chr13	28492038	28492238	0.240000	chr13	75705400	75705600	0.365000
chr4	172610214	172610614	0.350000	chr13	75715600	75716000	0.357500
chr8	123894534	123894734	0.425000	chr13	75717000	75717200	0.540000
chr7	58779317	58779517	0.385000	chr13	75756000	75756200	0.400000
chr3	110641217	110641817	0.401667	chr13	75760200	75760800	0.448333
chr2	87346949	87347149	0.330000	chr13	75761400	75761600	0.330000
chr12	88599356	88599556	0.380000	chr13	75762600	75762800	0.430000
chr12	43584817	43585217	0.350000	chr13	75766600	75767000	0.355000
chrX	23490405	23490605	0.425000	chr13	75788400	75788600	0.430000
chr2	207084404	207084604	0.325000	chr13	75802200	75802400	0.340000
chr10	85540385	85540585	0.460000	chr13	75803200	75803400	0.525000
chr22	21678595	21678795	0.480000	chr13	75851000	75851200	0.510000
chr2	214550571	214550771	0.355000	chr13	75870000	75870200	0.400000
chr3	109963314	109963514	0.435000	chr13	75870600	75870800	0.495000
chr16	37586784	37587184	0.392500	chr13	75873000	75873400	0.405000
chr10	66788352	66788552	0.420000	chr13	75876400	75876600	0.475000
chr15	18375791	18375991	0.380000	chr13	75897400	75897600	0.400000
chr3	120085033	120085233	0.330000	chr13	75936800	75937000	0.340000
chrX	142782975	142783175	0.365000	chr13	75947600	75947800	0.475000
chr1	69483294	69483494	0.460000	chr1	37594800	37595000	0.495000
chr19	35086738	35086938	0.600000	chr1	37595800	37596000	0.615000
chr4	61706379	61706579	0.390000	chr13	75960600	75960800	0.445000
chr4	5614535	5614735	0.470000	chr13	75962000	75962200	0.480000
chr5	145019771	145019971	0.360000	chr13	75963400	75963600	0.435000
chr2	60617739	60618139	0.465000	chr1	3759800	3760200	0.495000
chr12	74687437	74687637	0.360000	chr13	75985200	75985400	0.405000
chr5	49906235	49906435	0.395000	chr13	76000200	76000400	0.405000
chr8	99627850	99628050	0.410000	chr13	76005600	76005800	0.430000
chr15	68637860	68638060	0.410000	chr13	76017000	76017200	0.475000
chr2	176075839	176076039	0.355000	chr13	76019400	76019600	0.550000
chr5	45424457	45424657	0.260000	chr13	76029200	76029400	0.365000
chr1	194059831	194060031	0.460000	chr1	37603200	37603400	0.505000
chr1	50681586	50681786	0.500000	chr1	37605400	37605600	0.635000
chr8	116981080	116981280	0.480000	chr1	37606600	37606800	0.520000
chr9	35299417	35299617	0.245000	chr13	76091200	76091400	0.340000
chr7	136782233	136782433	0.315000	chr13	76097600	76097800	0.335000
chr4	40492347	40492547	0.455000	chr13	76161600	76161800	0.470000
chr3	14198066	14198266	0.425000	chr1	37622200	37622400	0.545000
chr4	116082570	116082770	0.435000	chr13	76295600	76295800	0.495000
chr9	74130010	74130210	0.360000	chr13	76332000	76332200	0.365000
chr7	80706959	80707159	0.300000	chr13	76339800	76340000	0.365000
chr5	2150239	2150439	0.515000	chr1	37634600	37634800	0.775000
chr2	65814666	65814866	0.430000	chr13	76397600	76397800	0.450000
chr7	93941947	93942147	0.390000	chr13	76426000	76426200	0.400000
chr12	757957	758157	0.410000	chr13	76440600	76440800	0.450000
chr11	53159484	53159684	0.400000	chr13	76456000	76456200	0.430000
chr11	4325410	4325610	0.425000	chr13	76473600	76473800	0.485000
chr20	17111483	17111883	0.405000	chr13	76477600	76478000	0.407500
chr1	98064794	98064994	0.335000	chr13	76489200	76489400	0.335000
chr6	154866039	154866239	0.450000	chr13	76504000	76504200	0.455000
chr15	15031458	15031858	0.000000	chr13	76512600	76513000	0.325000
chr7	89654432	89654632	0.320000	chr13	76519200	76519400	0.305000
chr1	87721969	87722569	0.406667	chr13	76522000	76522600	0.446667
chr10	62795803	62796003	0.440000	chr13	76622800	76623000	0.445000
chr4	130110821	130111021	0.435000	chr13	76632800	76633000	0.485000
chr21	21222091	21222291	0.340000	chr13	76653200	76653400	0.385000
chr6	152839981	152840581	0.311667	chr13	76656200	76656800	0.368333
chr8	45486068	45486268	0.405000	chr13	76659200	76659400	0.465000
chr7	90714569	90714769	0.340000	chr13	76667600	76667800	0.365000
chr6	58663068	58663468	0.405000	chr13	76687400	76687800	0.417500
chrX	56596611	56596811	0.395000	chr13	76703400	76703600	0.400000
chr10	116353953	116354153	0.385000	chr13	76711600	76711800	0.430000
chr18	18904646	18904846	0.390000	chr13	76723600	76723800	0.500000
chr2	33550261	33550461	0.450000	chr13	76738800	76739000	0.460000
chr10	131072241	131072441	0.510000	chr1	37674000	37674200	0.635000
chr13	2515479	2516279	0.000000	chr13	76745400	76746200	0.400000
chr20	23646316	23646516	0.310000	chr13	76750200	76750400	0.345000
chr13	26423350	26423550	0.355000	chr13	76756600	76756800	0.380000
chr13	49313591	49313791	0.500000	chr13	76764600	76764800	0.560000
chr2	152513671	152514271	0.413333	chr13	76769200	76769800	0.426667
chr18	50642822	50643022	0.435000	chr13	76792800	76793000	0.485000
chr10	103045767	103046167	0.390000	chr13	76798000	76798400	0.472500
chr9	6255015	6255215	0.335000	chr13	76799800	76800000	0.395000
chr3	171976890	171977090	0.410000	chr13	76804000	76804200	0.435000
chr6	14055999	14056199	0.425000	chr13	76814000	76814200	0.560000
chr15	54361781	54361981	0.370000	chr13	76816400	76816600	0.515000
chr5	68786587	68786787	0.445000	chr13	76822800	76823000	0.470000
chr2	33767317	33767517	0.415000	chr1	37682400	37682600	0.470000
chr13	91536065	91536465	0.357500	chr13	76848600	76849000	0.397500
chr6	111460234	111460434	0.410000	chr13	76874600	76874800	0.430000
chr1	13129639	13129839	0.430000	chr13	76878200	76878400	0.450000
chrX	63066801	63067001	0.350000	chr13	76879600	76879800	0.495000
chr18	63758968	63759368	0.317500	chr13	76882400	76882800	0.400000
chr10	88703587	88704187	0.441667	chr13	76884200	76884800	0.473333
chr2	136402391	136402991	0.438333	chr13	76885200	76885800	0.708333
chr17	4506025	4506625	0.626667	chr13	76886400	76887000	0.688333
chr9	18318611	18319011	0.397500	chr13	76894600	76895000	0.435000
chr16	86470568	86471368	0.491250	chr1	37690000	37690800	0.566250
chr3	97843891	97844091	0.345000	chr13	76903600	76903800	0.405000
chrX	136435882	136436082	0.445000	chr1	37691600	37691800	0.685000
chr1	99114342	99114542	0.375000	chr13	76917800	76918000	0.570000
chr14	31210840	31211240	0.417500	chr1	37692200	37692600	0.632500
chr13	56420752	56420952	0.360000	chr13	76936800	76937000	0.385000
chr4	189207429	189207829	0.410000	chr13	76937400	76937800	0.417500
chr3	98772629	98773029	0.317500	chr13	76939200	76939600	0.367500
chr5	52551075	52551275	0.350000	chr13	76944600	76944800	0.320000
chr4	189438680	189439080	0.352500	chr13	76948200	76948600	0.367500
chrX	118666392	118666592	0.345000	chr13	76950200	76950400	0.375000
chr13	30365315	30365515	0.360000	chr13	76958800	76959000	0.395000
chr14	86635953	86636153	0.435000	chr13	76971400	76971600	0.465000
chr3	181142593	181142793	0.450000	chr13	76972000	76972200	0.465000
chr18	58936932	58937132	0.400000	chr13	76972600	76972800	0.520000
chr20	56498931	56499131	0.385000	chr13	76976600	76976800	0.405000
chrX	60848598	60848798	0.440000	chr13	76980200	76980400	0.720000
chr5	132987863	132988063	0.535000	chr13	76991400	76991600	0.555000
chr2	186957270	186957870	0.486667	chr13	76992000	76992600	0.670000
chr12	25663709	25663909	0.395000	chr13	77010400	77010600	0.400000
chr5	128241173	128241373	0.410000	chr13	77022400	77022600	0.470000
chr2	223537499	223538099	0.420000	chr13	77025200	77025800	0.483333
chr3	124768704	124769104	0.525000	chr13	77026400	77026800	0.745000
chr5	375046	375246	0.525000	chr13	77027200	77027400	0.690000
chr1	52049764	52049964	0.360000	chr13	77042600	77042800	0.425000
chrX	134792542	134792742	0.345000	chr13	77048800	77049000	0.385000
chr5	57086116	57086316	0.480000	chr13	77049600	77049800	0.525000
chr16	77885006	77885206	0.435000	chr13	77057800	77058000	0.480000
chr4	134632804	134633204	0.247500	chr13	77065600	77066000	0.340000
chr16	64280541	64280741	0.420000	chr13	77136000	77136200	0.445000
chr10	58981158	58981358	0.485000	chr13	77175000	77175200	0.490000
chr22	46988616	46988816	0.430000	chr13	77184600	77184800	0.470000
chr3	76003136	76003336	0.390000	chr1	37720400	37720600	0.630000
chr5	113759290	113759490	0.550000	chr1	37721600	37721800	0.655000
chr8	98755680	98757680	0.452000	chr1	3772200	3774200	0.684000
chr2	40582603	40582803	0.350000	chr13	77223000	77223200	0.480000
chr11	38759799	38760399	0.330000	chr13	77235600	77236200	0.381667
chr5	66778230	66778430	0.455000	chr1	37723800	37724000	0.560000
chr8	34871932	34872132	0.325000	chr13	77291200	77291400	0.320000
chr1	42528608	42529008	0.400000	chr13	77298400	77298800	0.402500
chr7	119979615	119980415	0.376250	chr13	77300200	77301000	0.382500
chr12	6455054	6455254	0.380000	chr13	77301400	77301600	0.405000
chr9	12587093	12587293	0.270000	chr13	77305400	77305600	0.310000
chr14	36110457	36110657	0.405000	chr13	77324000	77324200	0.410000
chr3	51411195	51411395	0.355000	chr13	77325400	77325600	0.415000
chr20	61223250	61223450	0.485000	chr13	77326000	77326200	0.525000
chr11	119459458	119460258	0.556250	chr13	77326600	77327400	0.688750
chr16	27799350	27799550	0.445000	chr13	77329200	77329400	0.560000
chr15	69995050	69995250	0.425000	chr13	77335600	77335800	0.455000
chr1	36674387	36674987	0.461667	chr13	77339000	77339600	0.476667
chr6	148029232	148029632	0.337500	chr13	77345400	77345800	0.380000
chr7	130972903	130973103	0.400000	chr13	77349400	77349600	0.405000
chr11	82162134	82162534	0.287500	chr13	77354000	77354400	0.342500
chr5	11501339	11501539	0.460000	chr1	37735400	37735600	0.650000
chr6	123566446	123566646	0.370000	chr13	77359600	77359800	0.330000
chr11	32512710	32512910	0.345000	chr13	77360400	77360600	0.385000
chr3	139048379	139048579	0.295000	chr13	77372400	77372600	0.405000
chr8	47380502	47381102	0.425000	chr13	77387000	77387600	0.430000
chr1	160043030	160043230	0.420000	chr13	77415600	77415800	0.455000
chr9	21577167	21577367	0.340000	chr13	77429400	77429600	0.430000
chr15	66850994	66851194	0.395000	chr13	77448800	77449000	0.515000
chr12	95336286	95336486	0.385000	chr13	77456200	77456400	0.390000
chr5	150110917	150111517	0.485000	chr1	3774600	3775200	0.645000
chr11	130980274	130980474	0.415000	chr13	77460200	77460400	0.455000
chr8	15287999	15288199	0.445000	chr13	77478200	77478400	0.465000
chr10	22138898	22139098	0.425000	chr13	77479200	77479400	0.455000
chr7	110188818	110189018	0.290000	chr13	77493000	77493200	0.385000
chr5	158888325	158888525	0.340000	chr13	77502200	77502400	0.385000
chr3	140460806	140461206	0.362500	chr13	77508200	77508600	0.397500
chr1	86065451	86065651	0.405000	chr13	77513800	77514000	0.490000
chr14	34016962	34017162	0.365000	chr13	77514400	77514600	0.385000
chr10	49944712	49944912	0.415000	chr1	37753000	37753200	0.780000
chr4	163635123	163635323	0.355000	chr13	77558800	77559000	0.365000
chr2	206738942	206739542	0.471667	chr1	3775600	3776200	0.650000
chr17	74056037	74056237	0.555000	chr1	37756400	37756600	0.570000
chr6	104370848	104371048	0.320000	chr13	77565800	77566000	0.355000
chr1	23693417	23693617	0.405000	chr13	77593200	77593400	0.465000
chr2	224951270	224951470	0.295000	chr13	77617000	77617200	0.375000
chr5	172385643	172385843	0.505000	chr1	37764400	37764600	0.645000
chrX	29255285	29255485	0.395000	chr13	77653400	77653600	0.415000
chr9	6887150	6887550	0.445000	chr1	37766000	37766400	0.550000
chr12	109914051	109914251	0.500000	chr1	3776600	3776800	0.605000
chr4	138453897	138454497	0.411667	chr13	77696000	77696600	0.420000
chr6	11859799	11860199	0.427500	chr13	77697400	77697800	0.745000
chr14	34301757	34302557	0.505000	chr13	77698200	77699000	0.673750
chr3	11894122	11894322	0.405000	chr1	3777200	3777400	0.640000
chr14	88784022	88784222	0.300000	chr13	77730000	77730200	0.455000
chr9	97873853	97874053	0.425000	chr13	77741000	77741200	0.465000
chr6	131707851	131708051	0.280000	chr13	77752000	77752200	0.380000
chr17	67764988	67765188	0.470000	chr13	77752800	77753000	0.485000
chr5	95924584	95924784	0.360000	chr13	77767400	77767600	0.520000
chr13	16736927	16737527	0.395000	chr13	77779600	77780200	0.421667
chr18	21988729	21988929	0.410000	chr13	77789400	77789600	0.470000
chr10	81813381	81813581	0.355000	chr13	77810600	77810800	0.360000
chr17	65495598	65495798	0.365000	chr13	77820600	77820800	0.375000
chr1	88946841	88947041	0.390000	chr13	77826800	77827000	0.420000
chr11	26084351	26084551	0.335000	chr13	77832800	77833000	0.385000
chr8	145033925	145034325	0.402500	chr13	77833600	77834000	0.342500
chr6	167065669	167065869	0.360000	chr13	77836600	77836800	0.385000
chr7	139171915	139172115	0.365000	chr13	77859600	77859800	0.410000
chr2	126214655	126214855	0.360000	chr13	77860800	77861000	0.375000
chr4	52786611	52786811	0.390000	chr13	77861800	77862000	0.400000
chr11	85885258	85885458	0.410000	chr13	77863200	77863400	0.420000
chr4	165620104	165620304	0.330000	chr13	77867000	77867200	0.380000
chr8	82512473	82512673	0.415000	chr13	77868800	77869000	0.450000
chr9	99637745	99637945	0.380000	chr13	77870400	77870600	0.385000
chr10	86680299	86680699	0.630000	chr1	3778800	3779200	0.652500
chr11	24600472	24600672	0.355000	chr13	77891400	77891600	0.385000
chr7	13146628	13146828	0.530000	chr13	77918400	77918600	0.630000
chr1	82251444	82252044	0.425000	chr13	77919000	77919600	0.545000
chrX	126787451	126787651	0.325000	chr13	77929000	77929200	0.360000
chr18	58487912	58488112	0.495000	chr1	37794000	37794200	0.810000
chr12	120637365	120637565	0.560000	chr1	37795400	37795600	0.640000
chr2	175220330	175220530	0.445000	chr1	3779600	3779800	0.580000
chr6	67450727	67450927	0.400000	chr13	77975800	77976000	0.465000
chr6	90231618	90232018	0.355000	chr13	77980000	77980400	0.360000
chr2	114827817	114828217	0.347500	chr13	78015800	78016200	0.382500
chr15	99947935	99948135	0.365000	chr13	78022200	78022400	0.420000
chr11	130947667	130948267	0.495000	chr1	37807200	37807800	0.551667
chr10	63489870	63491070	0.441667	chr1	37808200	37809400	0.650000
chr21	14818341	14818541	0.305000	chr13	78085800	78086000	0.390000
chr3	75000408	75000608	0.315000	chr13	78093400	78093600	0.285000
chr10	50756015	50756215	0.295000	chr13	78102400	78102600	0.450000
chrX	101042867	101043067	0.510000	chr1	37811200	37811400	0.555000
chr9	16955091	16955291	0.405000	chr13	78120200	78120400	0.420000
chr4	120626121	120626321	0.315000	chr13	78121600	78121800	0.390000
chr11	48930658	48930858	0.355000	chr13	78131400	78131600	0.365000
chr2	48884327	48884527	0.480000	chr13	78137800	78138000	0.490000
chr12	14731314	14731514	0.290000	chr13	78152600	78152800	0.370000
chr2	187288708	187288908	0.355000	chr13	78207400	78207600	0.380000
chr3	64874999	64875199	0.300000	chr13	78241400	78241600	0.475000
chr20	37483260	37483460	0.390000	chr1	37825600	37825800	0.420000
chr9	127455119	127455319	0.445000	chr1	37841400	37841600	0.525000
chr3	162748817	162749017	0.295000	chr1	37845200	37845400	0.395000
chr2	151522197	151522597	0.340000	chr1	37845800	37846200	0.365000
chr13	110290187	110290387	0.445000	chr1	37846800	37847000	0.450000
chr2	66604768	66604968	0.335000	chr1	37850600	37850800	0.385000
chr1	82882107	82882507	0.345000	chr1	37851800	37852200	0.442500
chr19	10481724	10481924	0.585000	chr13	78518800	78519000	0.590000
chr4	65159405	65159605	0.405000	chr1	37853200	37853400	0.460000
chr14	16520492	16520692	0.395000	chr1	37854600	37854800	0.415000
chr1	177019847	177020047	0.445000	chr1	3785600	3785800	0.470000
chr7	99477408	99477608	0.545000	chr13	78586800	78587000	0.610000
chr4	249580	249780	0.355000	chr13	78589400	78589600	0.435000
chr7	125612178	125613578	0.496429	chr1	37859000	37860400	0.628571
chr11	15197808	15198408	0.473333	chr13	78596000	78596600	0.678333
chr4	175903853	175904053	0.345000	chr13	78600000	78600200	0.440000
chr20	48585260	48585860	0.508333	chr13	78601600	78602200	0.753333
chr10	68494241	68495041	0.497500	chr13	78603000	78603800	0.712500
chr20	32620070	32620270	0.485000	chr13	78605400	78605600	0.610000
chr4	56828547	56828947	0.480000	chr13	78608600	78609000	0.625000
chr16	26949233	26949433	0.475000	chr13	78609600	78609800	0.635000
chr13	92741128	92741328	0.395000	chr13	78621000	78621200	0.450000
chr20	13264742	13264942	0.470000	chr13	78625600	78625800	0.505000
chr2	83621923	83622123	0.355000	chr13	78633200	78633400	0.370000
chr6	59440457	59440657	0.375000	chr13	78636600	78636800	0.435000
chr5	77084699	77084899	0.435000	chr13	78647200	78647400	0.530000
chrY	44697688	44698288	0.000000	chr13	78650000	78650600	0.400000
chr1	193361247	193361447	0.380000	chr1	37865400	37865600	0.495000
chr2	16269030	16269430	0.422500	chr13	78657800	78658200	0.457500
chr6	111121306	111121906	0.456667	chr13	78658600	78659200	0.621667
chr5	47612161	47612361	0.410000	chr13	78664600	78664800	0.420000
chr17	67261015	67261215	0.535000	chr1	37868000	37868200	0.545000
chr6	145477159	145477359	0.355000	chr13	78686600	78686800	0.395000
chr13	44754300	44754500	0.495000	chr1	3787400	3787600	0.550000
chr5	100514903	100515103	0.400000	chr1	37876000	37876200	0.435000
chr8	105547145	105547345	0.425000	chr13	78787200	78787400	0.445000
chr15	19986673	19986873	0.435000	chr13	78806600	78806800	0.450000
chr19	13985572	13985772	0.585000	chr13	78816800	78817000	0.645000
chr10	15423066	15423466	0.375000	chr13	78876200	78876600	0.570000
chr6	40217801	40218001	0.400000	chr1	37892800	37893000	0.495000
chr16	55292565	55292765	0.495000	chr1	37897400	37897600	0.505000
chr2	79445127	79445527	0.357500	chr13	78978400	78978800	0.382500
chr7	127027269	127028069	0.367500	chr1	37901200	37902000	0.460000
chr14	96891639	96892039	0.467500	chr13	79079400	79079800	0.545000
chr7	26319402	26319602	0.400000	chr1	37914800	37915000	0.480000
chr6	79709552	79710152	0.360000	chr1	37915400	37916000	0.370000
chr13	53821192	53821592	0.382500	chr13	79191000	79191400	0.417500
chr13	43647679	43647879	0.380000	chr1	37919400	37919600	0.460000
chr1	231547190	231547390	0.315000	chr13	79194400	79194600	0.420000
chr2	190286977	190287177	0.405000	chr1	37922800	37923000	0.460000
chr16	15601695	15601895	0.405000	chr13	79283000	79283200	0.445000
chr19	13360863	13361063	0.360000	chr13	79289600	79289800	0.395000
chr6	73470484	73470684	0.350000	chr1	37929000	37929200	0.420000
chr11	115590715	115591115	0.447500	chr13	79290600	79291000	0.452500
chr7	30770117	30770317	0.495000	chr13	79296400	79296600	0.500000
chr2	13220324	13220724	0.390000	chr1	37930600	37931000	0.510000
chr5	123517448	123517648	0.280000	chr13	79314800	79315000	0.355000
chr16	9126662	9126862	0.510000	chr1	37931800	37932000	0.630000
chr4	173911829	173912029	0.355000	chr1	37932800	37933000	0.460000
chr2	230998300	230998700	0.415000	chr13	79331400	79331800	0.435000
chr9	23807360	23807560	0.330000	chr13	79337000	79337200	0.410000
chr6	6679124	6679324	0.470000	chr1	3793600	3793800	0.525000
chr19	3451993	3452193	0.520000	chr1	37936200	37936400	0.580000
chr17	14406809	14407009	0.310000	chr13	79374800	79375000	0.355000
chr4	130180566	130180766	0.335000	chr13	79382600	79382800	0.365000
chr10	4837217	4837417	0.435000	chr13	79385800	79386000	0.440000
chr4	128224858	128225258	0.285000	chr13	79386400	79386800	0.340000
chr11	84710525	84710725	0.295000	chr13	79389200	79389400	0.315000
chr8	68728557	68728757	0.430000	chr13	79391400	79391600	0.480000
chr12	34870528	34870928	0.390000	chr13	79392800	79393200	0.402500
chr8	56728694	56728894	0.415000	chr13	79394000	79394200	0.495000
chr11	44150965	44151165	0.305000	chr13	79398200	79398400	0.330000
chr2	105725191	105725391	0.340000	chr13	79399000	79399200	0.415000
chr16	6798574	6798774	0.315000	chr13	79401800	79402000	0.395000
chr1	237490655	237490855	0.320000	chr13	79402400	79402600	0.415000
chr14	103951122	103951922	0.371250	chr13	79403200	79404000	0.383750
chr10	25950024	25950224	0.410000	chr13	79405200	79405400	0.415000
chr19	19152374	19152974	0.526667	chr13	79405800	79406400	0.653333
chr7	94404776	94405176	0.347500	chr13	79407400	79407800	0.385000
chr2	15911404	15911604	0.280000	chr13	79424200	79424400	0.280000
chr17	53660218	53660418	0.430000	chr13	79446400	79446600	0.475000
chr16	80652107	80652307	0.410000	chr13	79448600	79448800	0.455000
chr13	28747140	28747340	0.460000	chr13	79451600	79451800	0.535000
chr14	43089129	43089329	0.430000	chr13	79458000	79458200	0.450000
chr9	107944420	107945820	0.436429	chr1	37945800	37947200	0.578571
chr9	70589054	70589254	0.375000	chr13	79467000	79467200	0.415000
chr11	21197217	21197417	0.365000	chr13	79479000	79479200	0.410000
chr9	8884554	8884754	0.405000	chr13	79481200	79481400	0.740000
chr11	110795580	110795780	0.330000	chr13	79482400	79482600	0.380000
chrX	139179453	139179653	0.340000	chr13	79485400	79485600	0.380000
chr21	38289076	38289276	0.460000	chr1	37949000	37949200	0.620000
chr1	105400529	105400729	0.405000	chr13	79492400	79492600	0.485000
chr7	154236432	154236632	0.360000	chr13	79509400	79509600	0.400000
chr5	6172101	6172301	0.275000	chr13	79516800	79517000	0.335000
chr8	5721082	5721282	0.445000	chr13	79522600	79522800	0.460000
chr4	15756468	15756668	0.390000	chr13	79525600	79525800	0.400000
chr9	25057174	25057374	0.250000	chr13	79532800	79533000	0.315000
chr1	64926027	64926227	0.500000	chr1	37954400	37954600	0.545000
chr13	33352068	33352268	0.385000	chr13	79547800	79548000	0.425000
chr15	101408470	101408670	0.600000	chr13	79581800	79582000	0.625000
chr22	35308993	35309193	0.350000	chr13	79585200	79585400	0.395000
chrX	58286725	58287125	0.585000	chr1	3796400	3796800	0.630000
chr7	18018416	18018616	0.385000	chr13	79647600	79647800	0.425000
chr7	141585220	141585420	0.445000	chr13	79679400	79679600	0.465000
chr5	29097209	29097409	0.480000	chr1	3797400	3797600	0.495000
chr5	25421936	25422136	0.285000	chr13	79775800	79776000	0.370000
chrY	8375031	8375231	0.390000	chr13	79779800	79780000	0.455000
chr4	44076115	44076315	0.495000	chr13	79804000	79804200	0.500000
chr14	78632381	78632981	0.326667	chr13	79812600	79813200	0.345000
chr5	23322386	23322586	0.355000	chr13	79835000	79835200	0.390000
chr5	119916267	119916467	0.290000	chr13	79836200	79836400	0.340000
chr22	6405120	6405320	0.000000	chr13	79867400	79867600	0.365000
chr2	149254861	149255061	0.325000	chr13	79869400	79869600	0.400000
chr9	14817626	14817826	0.395000	chr13	79881000	79881200	0.420000
chr1	160590628	160590828	0.535000	chr1	37989400	37989600	0.590000
chr7	29983039	29983239	0.470000	chr1	37990000	37990200	0.620000
chr3	168479474	168479674	0.345000	chr13	79909800	79910000	0.370000
chr9	89588088	89588288	0.335000	chr13	79943800	79944000	0.340000
chr4	167931615	167931815	0.400000	chr1	37995000	37995200	0.530000
chr13	98654022	98655222	0.511667	chr1	37995800	37997000	0.624167
chrX	76956392	76956592	0.435000	chr13	79973600	79973800	0.525000
chr12	128219483	128219683	0.460000	chr1	37999600	37999800	0.535000
chr6	16419814	16420014	0.540000	chr1	38000800	38001000	0.585000
chr16	67785602	67785802	0.505000	chr13	80012400	80012600	0.520000
chr11	128436664	128436864	0.495000	chr1	38001600	38001800	0.605000
chr20	25748912	25749112	0.345000	chr13	80037000	80037200	0.385000
chr10	40118361	40118761	0.395000	chr13	80039000	80039400	0.410000
chr5	126876917	126879517	0.458846	chr1	38004000	38006600	0.636154
chr21	35592768	35593168	0.392500	chr13	80040800	80041200	0.407500
chr2	84901520	84901920	0.432500	chr13	80048800	80049200	0.452500
chrY	20409688	20410088	0.357500	chr13	80058600	80059000	0.392500
chr13	66621625	66621825	0.395000	chr13	80067200	80067400	0.465000
chr14	105053467	105053667	0.400000	chr1	38009400	38009600	0.500000
chr22	35082371	35082771	0.562500	chr1	38012400	38012800	0.575000
chr8	98451304	98451504	0.370000	chr13	80133200	80133400	0.375000
chr10	34513165	34513365	0.425000	chr1	38014200	38014400	0.490000
chr18	21509175	21509375	0.470000	chr1	3801600	3801800	0.485000
chr20	3918945	3919945	0.379000	chr13	80168000	80169000	0.419000
chr9	36247558	36247758	0.400000	chr13	80173400	80173600	0.430000
chr7	88207955	88208155	0.370000	chr1	38019000	38019200	0.385000
chrX	20637839	20638039	0.425000	chr13	80235200	80235400	0.435000
chr2	73540653	73540853	0.375000	chr13	80236000	80236200	0.385000
chr3	47549632	47550032	0.475000	chr1	38026600	38027000	0.515000
chr3	140454197	140454797	0.430000	chr13	80276200	80276800	0.455000
chr8	99830756	99832156	0.442857	chr1	38028000	38029400	0.561429
chr8	27894550	27895150	0.523333	chr1	38030000	38030600	0.596667
chr2	83167989	83168189	0.355000	chr13	80335000	80335200	0.365000
chr2	96684967	96685567	0.590000	chr13	80338800	80339400	0.603333
chr10	117388651	117388851	0.450000	chr13	80340000	80340200	0.710000
chr2	67590012	67590212	0.420000	chr13	80341200	80341400	0.685000
chr1	154147298	154147698	0.462500	chr13	80341800	80342200	0.470000
chr13	52709680	52709880	0.530000	chr13	80343000	80343200	0.585000
chr13	69932308	69932708	0.297500	chr13	80353600	80354000	0.310000
chr12	103745950	103746350	0.497500	chr13	80355800	80356200	0.575000
chr16	68228636	68229436	0.428750	chr13	80359400	80360200	0.467500
chr2	6216605	6216805	0.400000	chr13	80362000	80362200	0.470000
chr8	127671859	127672059	0.475000	chr1	38037600	38037800	0.510000
chr5	68417556	68417956	0.325000	chr13	80386000	80386400	0.400000
chr15	94966146	94967146	0.405000	chr13	80399400	80400400	0.437000
chr18	73408204	73408604	0.372500	chr1	3804000	3804400	0.465000
chr10	74472680	74472880	0.385000	chr1	38040600	38040800	0.530000
chr16	53401480	53401680	0.390000	chr13	80408400	80408600	0.545000
chr2	86443220	86443420	0.370000	chr13	80414200	80414400	0.375000
chr18	50182856	50183056	0.385000	chr13	80428400	80428600	0.435000
chr16	49614446	49614846	0.352500	chr13	80442000	80442400	0.345000
chr1	163263405	163263805	0.355000	chr13	80444200	80444600	0.407500
chr6	11681762	11681962	0.410000	chr13	80450600	80450800	0.375000
chr17	27302935	27303135	0.325000	chr13	80454400	80454600	0.375000
chr13	84515379	84515579	0.370000	chr13	80462200	80462400	0.380000
chr6	165313068	165313668	0.463333	chr1	38046400	38047000	0.813333
chr5	37090385	37090785	0.397500	chr13	80469800	80470200	0.405000
chr17	64580532	64580932	0.382500	chr13	80478000	80478400	0.390000
chr17	43232691	43232891	0.620000	chr1	38047800	38048000	0.655000
chr14	81703880	81704280	0.392500	chr1	3805200	3805600	0.510000
chr2	178149401	178149601	0.520000	chr1	38053200	38053400	0.585000
chr5	20281885	20282085	0.380000	chr13	80548000	80548200	0.415000
chr7	37220007	37220207	0.385000	chr13	80552000	80552200	0.345000
chr12	69118879	69119079	0.470000	chr13	80590600	80590800	0.485000
chrY	4401197	4401397	0.310000	chr13	80592000	80592200	0.340000
chr5	29073949	29074149	0.270000	chr13	80592600	80592800	0.350000
chrX	72927872	72928672	0.542500	chr1	38060000	38060800	0.566250
chr9	129686228	129686628	0.560000	chr1	38064200	38064600	0.592500
chr2	224781891	224782091	0.370000	chr13	80642600	80642800	0.390000
chr17	79776923	79777323	0.470000	chr13	80654600	80655000	0.610000
chr12	32887427	32887627	0.480000	chr13	80656200	80656400	0.515000
chr3	196087358	196087558	0.455000	chr1	38072000	38072200	0.475000
chr13	102599083	102599283	0.355000	chr13	80742200	80742400	0.375000
chr12	44788275	44788475	0.495000	chr1	38076200	38076400	0.555000
chr4	72820012	72820212	0.450000	chr1	3807800	3808000	0.525000
chr7	59315604	59315804	0.395000	chr13	80784000	80784200	0.470000
chr4	172763042	172763242	0.390000	chr13	80824200	80824400	0.395000
chr1	166996184	166996384	0.405000	chr13	80873800	80874000	0.435000
chr11	45597508	45597708	0.470000	chr1	38088600	38088800	0.605000
chr9	14812151	14812551	0.387500	chr13	80924600	80925000	0.402500
chrX	58066195	58066395	0.365000	chr13	80952200	80952400	0.375000
chr15	3998542	3998742	0.000000	chr13	80955600	80955800	0.335000
chr8	46070300	46070500	0.345000	chr13	80979200	80979400	0.350000
chr8	32791181	32791381	0.345000	chr13	81017600	81017800	0.345000
chr1	155721560	155721760	0.435000	chr13	81102800	81103000	0.445000
chr2	14192765	14192965	0.425000	chr1	3811400	3811600	0.630000
chr11	85903535	85903735	0.495000	chr1	38114400	38114600	0.535000
chr5	125496382	125496782	0.410000	chr13	81340200	81340600	0.507500
chr3	130146745	130146945	0.475000	chr13	81395400	81395600	0.555000
chrY	41701208	41701408	0.000000	chr13	81577600	81577800	0.345000
chr5	58954734	58954934	0.390000	chr1	38173200	38173400	0.400000
chr3	176653130	176653330	0.360000	chr1	38174000	38174200	0.380000
chr15	46031029	46031229	0.365000	chr13	81872600	81872800	0.370000
chr1	216102408	216102608	0.435000	chr1	38213800	38214000	0.645000
chr3	161024645	161024845	0.455000	chr1	38225600	38225800	0.480000
chr21	32990213	32990413	0.435000	chr1	3822600	3822800	0.615000
chr16	13968004	13968204	0.390000	chr13	82356800	82357000	0.395000
chr7	7260687	7260887	0.445000	chr13	82412800	82413000	0.460000
chrY	5004161	5004361	0.505000	chr1	38243200	38243400	0.525000
chr12	18971965	18972365	0.337500	chr13	82477400	82477800	0.397500
chr13	92954902	92955302	0.342500	chr13	82507000	82507400	0.335000
chr8	14444084	14444484	0.405000	chr13	82565200	82565600	0.467500
chr7	6903774	6904374	0.508333	chr1	38265400	38266000	0.515000
chr7	130859173	130859573	0.332500	chr13	82688600	82689000	0.335000
chr2	140645787	140646187	0.340000	chr13	82898600	82899000	0.452500
chr22	31183274	31183474	0.375000	chr1	38292200	38292400	0.505000
chr1	57003179	57003379	0.415000	chr1	38293000	38293200	0.535000
chr14	93785527	93785927	0.415000	chr13	82947200	82947600	0.330000
chr5	64151977	64152177	0.420000	chr13	82983400	82983600	0.435000
chr7	65514561	65514761	0.430000	chr13	83007400	83007600	0.440000
chrX	85270830	85271230	0.385000	chr1	38308800	38309200	0.465000
chr22	10609294	10609694	0.335000	chr1	38310000	38310400	0.417500
chr13	71847510	71847710	0.310000	chr13	83100400	83100600	0.365000
chr6	24846678	24847278	0.425000	chr13	83102000	83102600	0.453333
chr12	131652275	131652475	0.355000	chr13	83154000	83154200	0.380000
chr2	163960371	163960571	0.390000	chr13	83162600	83162800	0.400000
chr14	40583591	40583791	0.280000	chr13	83190200	83190400	0.350000
chr15	2042619	2042819	0.000000	chr13	83274600	83274800	0.315000
chr13	62507501	62507701	0.390000	chr13	83286800	83287000	0.395000
chr1	172782324	172782524	0.385000	chr13	83289000	83289200	0.430000
chr4	146595679	146595879	0.450000	chr1	38335000	38335200	0.495000
chr13	41886149	41886349	0.390000	chr13	83515400	83515600	0.410000
chr14	28228186	28228386	0.210000	chr13	83709400	83709600	0.310000
chr3	180581871	180582071	0.355000	chr13	83832600	83832800	0.390000
chr16	86568914	86569314	0.497500	chr13	83879400	83879800	0.560000
chr15	73037106	73037306	0.520000	chr13	83882000	83882200	0.595000
chr11	108998470	108998670	0.330000	chr13	83975800	83976000	0.395000
chr22	46949768	46950768	0.543000	chr13	84086000	84087000	0.613000
chr19	52571387	52571587	0.460000	chr13	84127000	84127200	0.510000
chr2	184913111	184913311	0.285000	chr13	84136600	84136800	0.380000
chr18	39011414	39011614	0.350000	chr13	84137400	84137600	0.410000
chr4	56052636	56052836	0.410000	chr1	38418600	38418800	0.500000
chr10	88474609	88474809	0.380000	chr13	84191200	84191400	0.490000
chr3	104679365	104679565	0.335000	chr13	84201000	84201200	0.305000
chr7	157899630	157899830	0.435000	chr1	38454200	38454400	0.485000
chr5	35648993	35649193	0.330000	chr13	84645200	84645400	0.380000
chr15	61702144	61702344	0.405000	chr13	84655800	84656000	0.415000
chr15	8286812	8287012	0.000000	chr13	84659400	84659600	0.310000
chr14	25794031	25794431	0.302500	chr13	84706000	84706400	0.355000
chr4	116890847	116891247	0.307500	chr13	84737600	84738000	0.392500
chr4	32087857	32088057	0.430000	chr1	38474800	38475000	0.445000
chr13	17159621	17159821	0.380000	chr1	38475400	38475600	0.430000
chr18	40786584	40786784	0.285000	chr13	84844600	84844800	0.325000
chr14	22296623	22296823	0.290000	chr13	84896200	84896400	0.330000
chr10	8281823	8282023	0.450000	chr1	38490000	38490200	0.565000
chr7	68738185	68738385	0.430000	chr13	84902400	84902600	0.435000
chr14	75405803	75406003	0.345000	chr13	84917400	84917600	0.255000
chr2	231451183	231451383	0.505000	chr1	38493400	38493600	0.510000
chr14	89693164	89693364	0.315000	chr13	84946400	84946600	0.280000
chr1	102134394	102134594	0.390000	chr13	84954800	84955000	0.415000
chr18	1721947	1722147	0.285000	chr13	84979000	84979200	0.300000
chr2	130746366	130746566	0.400000	chr13	85034200	85034400	0.440000
chr18	22661468	22661668	0.380000	chr13	85080800	85081000	0.435000
chr2	197880968	197881168	0.430000	chr13	85082800	85083000	0.455000
chrY	25106912	25107312	0.440000	chr13	85091600	85092000	0.455000
chr22	13446812	13447012	0.355000	chr13	85096000	85096200	0.400000
chr6	128098684	128098884	0.285000	chr13	85099400	85099600	0.335000
chr20	13109003	13109603	0.380000	chr1	38523600	38524200	0.355000
chr1	118528187	118528387	0.375000	chr13	85245800	85246000	0.395000
chr1	187101149	187101349	0.365000	chr1	38526200	38526400	0.395000
chrX	118928789	118929389	0.493333	chr1	38527400	38528000	0.495000
chr10	71120644	71120844	0.375000	chr1	38534000	38534200	0.395000
chr2	84702032	84702232	0.410000	chr13	85383400	85383600	0.410000
chr16	77362715	77362915	0.360000	chr13	85501600	85501800	0.420000
chr2	187058332	187058532	0.295000	chr13	85543200	85543400	0.390000
chr2	143803674	143803874	0.425000	chr1	38555800	38556000	0.490000
chr11	63160803	63161003	0.395000	chr1	38559600	38559800	0.535000
chr5	124784364	124784564	0.540000	chr1	38561800	38562000	0.555000
chr6	95979381	95979581	0.325000	chr13	85618600	85618800	0.425000
chr5	62491142	62491342	0.305000	chr13	85654400	85654600	0.365000
chr4	73951911	73952111	0.380000	chr13	85665400	85665600	0.420000
chr3	60230066	60230266	0.395000	chr13	85671400	85671600	0.400000
chr8	23251750	23251950	0.340000	chr13	85675200	85675400	0.400000
chr16	1259968	1260768	0.668750	chr1	3856800	3857600	0.728750
chr15	59054324	59054724	0.350000	chr13	85694200	85694600	0.427500
chr1	212793127	212793327	0.385000	chr13	85806600	85806800	0.345000
chr5	77476734	77476934	0.355000	chr13	85809000	85809200	0.395000
chr6	15160000	15160400	0.495000	chr1	3858200	3858600	0.572500
chr20	1903928	1904128	0.490000	chr1	38587200	38587400	0.510000
chr12	33846397	33846597	0.520000	chr1	38589200	38589400	0.560000
chr3	52027388	52027588	0.555000	chr1	38608400	38608600	0.585000
chr13	37277637	37277837	0.440000	chr1	38613000	38613200	0.485000
chr21	24056835	24057035	0.495000	chr1	38648000	38648200	0.515000
chr3	182158130	182158530	0.412500	chr13	86757200	86757600	0.530000
chr3	54574795	54574995	0.385000	chr13	86760800	86761000	0.490000
chr4	5659220	5659420	0.345000	chr13	86831200	86831400	0.375000
chrY	46228473	46228673	0.000000	chr13	86877600	86877800	0.315000
chr12	94469329	94469529	0.375000	chr13	86882800	86883000	0.425000
chr5	28202002	28202202	0.460000	chr1	3869200	3869400	0.535000
chr1	33941681	33941881	0.280000	chr13	86938200	86938400	0.330000
chr5	15769704	15769904	0.355000	chr13	86992400	86992600	0.270000
chrX	41298235	41298435	0.565000	chr1	3870000	3870200	0.645000
chr11	84822256	84822456	0.290000	chr13	87015400	87015600	0.385000
chr13	15203063	15203263	0.000000	chr13	87120000	87120200	0.290000
chr1	246137898	246138098	0.255000	chr13	87122600	87122800	0.335000
chr4	142908926	142909126	0.420000	chr13	87124200	87124400	0.535000
chr21	683116	683316	0.000000	chr13	87130200	87130400	0.250000
chrX	68819977	68820377	0.432500	chr13	87235000	87235400	0.497500
chr8	87105978	87106378	0.395000	chr13	87244400	87244800	0.427500
chr15	61329323	61329523	0.360000	chr13	87274400	87274600	0.400000
chr1	11437769	11438169	0.445000	chr1	38728400	38728800	0.547500
chr7	39271890	39272090	0.410000	chr1	38744600	38744800	0.480000
chr4	15598923	15599323	0.425000	chr1	38745600	38746000	0.505000
chrX	78989311	78989511	0.375000	chr13	87536600	87536800	0.440000
chr12	45006964	45007164	0.325000	chr13	87669400	87669600	0.345000
chr1	232989287	232989687	0.540000	chr13	87671000	87671400	0.555000
chr7	43981178	43981778	0.510000	chr13	87672200	87672800	0.701667
chr16	54076234	54076434	0.405000	chr13	87674000	87674200	0.440000
chr3	62926489	62926689	0.510000	chr13	87677800	87678000	0.685000
chr11	105312516	105312716	0.335000	chr13	87678400	87678600	0.465000
chrX	57628873	57629073	0.390000	chr1	38777600	38777800	0.395000
chrX	55811924	55812124	0.545000	chr1	38783600	38783800	0.585000
chr21	35623781	35624381	0.473333	chr1	38785800	38786400	0.530000
chr2	19264955	19265155	0.415000	chr13	87894200	87894400	0.510000
chrX	70869961	70870161	0.370000	chr13	87975800	87976000	0.450000
chr6	156718582	156718782	0.310000	chr13	88023000	88023200	0.290000
chr5	31177939	31178139	0.530000	chr1	38804200	38804400	0.695000
chr9	31608191	31608391	0.340000	chr13	88097600	88097800	0.360000
chrY	4151887	4152087	0.360000	chr13	88107600	88107800	0.380000
chr2	979018	979218	0.380000	chr13	88112600	88112800	0.315000
chrX	92301127	92301327	0.610000	chr1	3881200	3881400	0.620000
chr20	41937737	41937937	0.385000	chr13	88142800	88143000	0.390000
chr13	55580259	55580859	0.468333	chr1	38815800	38816400	0.561667
chr12	79129130	79129330	0.310000	chr13	88179200	88179400	0.410000
chr9	36967265	36967465	0.400000	chr1	38818200	38818400	0.785000
chr4	81800230	81800430	0.375000	chr1	38831800	38832000	0.380000
chr7	106806920	106807120	0.425000	chr1	38833600	38833800	0.440000
chr3	36543288	36543488	0.390000	chr1	38834200	38834400	0.420000
chr19	490326	490526	0.375000	chr1	38835400	38835600	0.430000
chrX	107555387	107555587	0.455000	chr1	3883600	3883800	0.490000
chr22	38917789	38917989	0.305000	chr13	88430000	88430200	0.385000
chr2	139382645	139383045	0.337500	chr13	88431800	88432200	0.290000
chr4	65719502	65719902	0.332500	chr13	88456200	88456600	0.390000
chr7	26844092	26844292	0.305000	chr1	38848200	38848400	0.375000
chr9	19324183	19324383	0.250000	chr13	88586000	88586200	0.370000
chr17	2372636	2373836	0.610000	chr1	38859200	38860400	0.672500
chr5	103835898	103836298	0.377500	chr13	88600200	88600600	0.342500
chr11	32336676	32337276	0.446667	chr13	88622200	88622800	0.466667
chr9	43700532	43700732	0.385000	chr13	88623200	88623400	0.410000
chr1	215317928	215318128	0.310000	chr13	88649200	88649400	0.375000
chr7	147497926	147498126	0.445000	chr13	88704600	88704800	0.455000
chr11	9151673	9151873	0.450000	chr13	88707800	88708000	0.480000
chr2	198664176	198664376	0.365000	chr13	88712200	88712400	0.475000
chr15	95660759	95661159	0.375000	chr13	88718800	88719200	0.390000
chr10	21429640	21430640	0.565000	chr1	38872600	38873600	0.644000
chr5	1581728	1581928	0.380000	chr13	88803000	88803200	0.400000
chr5	58571827	58572027	0.450000	chr13	88887400	88887600	0.540000
chr1	177524289	177524489	0.415000	chr13	88909200	88909400	0.360000
chr15	90333140	90333340	0.475000	chr1	38891800	38892000	0.485000
chr5	59961788	59961988	0.405000	chr13	88920000	88920200	0.415000
chr1	167872348	167872748	0.385000	chr13	88979800	88980200	0.400000
chr4	7175942	7176142	0.445000	chr1	3890000	3890200	0.495000
chr5	90015429	90015629	0.335000	chr13	89067000	89067200	0.390000
chr14	52420557	52420757	0.395000	chr1	3891000	3891200	0.415000
chr16	68017717	68017917	0.465000	chr1	38915800	38916000	0.515000
chr7	29301600	29301800	0.390000	chr1	38923800	38924000	0.445000
chr17	77021570	77021970	0.375000	chr1	38925400	38925800	0.417500
chr1	226193345	226193545	0.460000	chr1	38929600	38929800	0.605000
chr5	97727789	97727989	0.410000	chr13	89376000	89376200	0.420000
chr4	23239068	23239268	0.360000	chr1	38937600	38937800	0.385000
chr6	4437479	4437679	0.305000	chr13	89387400	89387600	0.310000
chr6	73212813	73213213	0.282500	chr13	89401200	89401600	0.370000
chr4	6960976	6961176	0.520000	chr1	38941800	38942000	0.625000
chr13	73024206	73024406	0.430000	chr1	38943800	38944000	0.480000
chr12	40784423	40784623	0.360000	chr13	89496600	89496800	0.385000
chr9	24088681	24088881	0.430000	chr1	38953400	38953600	0.505000
chr13	45456622	45456822	0.420000	chr1	38959000	38959200	0.500000
chr2	194061468	194061668	0.490000	chr1	38959600	38959800	0.520000
chr4	171230772	171230972	0.345000	chr13	89610400	89610600	0.415000
chr5	110764920	110765120	0.290000	chr13	89611000	89611200	0.405000
chr2	19883935	19884135	0.445000	chr1	38962600	38962800	0.545000
chr4	69013900	69014100	0.395000	chr1	38964200	38964400	0.535000
chr2	191148992	191149192	0.365000	chr1	38969200	38969400	0.430000
chr5	25700615	25700815	0.315000	chr13	89695800	89696000	0.430000
chr1	211890571	211890771	0.495000	chr1	38973200	38973400	0.535000
chr2	210793700	210793900	0.320000	chr13	89755800	89756000	0.420000
chr4	69081960	69082160	0.355000	chr13	89771600	89771800	0.360000
chr1	32938072	32938272	0.295000	chr1	38978000	38978200	0.435000
chr7	57062259	57062459	0.375000	chr1	38986800	38987000	0.425000
chr16	27603084	27603484	0.425000	chr1	38991000	38991400	0.740000
chrY	25700171	25700571	0.335000	chr13	89920400	89920800	0.415000
chr9	40381252	40381452	0.415000	chr1	38992400	38992600	0.425000
chr3	126960877	126961077	0.580000	chr1	3899600	3899800	0.600000
chr11	89311790	89311990	0.330000	chr13	89968600	89968800	0.385000
chr4	102443820	102444020	0.360000	chr1	38997200	38997400	0.365000
chr1	199123728	199124328	0.363333	chr13	89982400	89983000	0.376667
chr7	87436127	87436327	0.360000	chr1	39000200	39000400	0.400000
chr1	76154408	76155808	0.461429	chr1	3900200	3901600	0.649286
chr12	42038684	42039084	0.337500	chr13	90105800	90106200	0.410000
chr2	17797057	17797457	0.420000	chr13	90118400	90118800	0.472500
chr8	75220525	75220725	0.325000	chr13	90142400	90142600	0.360000
chr13	44512195	44512395	0.575000	chr1	3902200	3902400	0.600000
chr11	98455407	98455607	0.490000	chr1	39026200	39026400	0.620000
chr7	117246513	117246713	0.500000	chr1	39026800	39027000	0.545000
chr7	62644504	62644704	0.355000	chr13	90303600	90303800	0.370000
chr13	105685370	105685570	0.375000	chr13	90401200	90401400	0.485000
chr6	158647995	158648195	0.510000	chr13	90427400	90427600	0.645000
chr6	160617937	160618337	0.497500	chr1	39044800	39045200	0.517500
chr17	20464533	20464733	0.480000	chr1	39047200	39047400	0.535000
chr17	37532030	37532230	0.350000	chr1	39047800	39048000	0.445000
chr7	84307357	84307557	0.320000	chr13	90526800	90527000	0.375000
chr18	3587877	3588277	0.402500	chr13	90591800	90592200	0.442500
chr17	64185689	64185889	0.525000	chr1	3906200	3906400	0.595000
chr5	47693465	47693665	0.420000	chr1	39064800	39065000	0.470000
chrX	75869072	75869272	0.415000	chr13	90689200	90689400	0.445000
chr4	144032456	144032656	0.315000	chr13	90690800	90691000	0.400000
chr18	16497103	16497303	0.405000	chr13	90713600	90713800	0.440000
chr12	108918227	108918627	0.472500	chr1	3907200	3907600	0.565000
chr12	107534586	107534786	0.360000	chr13	90750600	90750800	0.330000
chr14	70744437	70744637	0.370000	chr13	90751200	90751400	0.385000
chrX	84671187	84671587	0.312500	chr13	90763600	90764000	0.312500
chr3	70691608	70691808	0.375000	chr13	90768200	90768400	0.415000
chr8	80123750	80123950	0.425000	chr13	90798400	90798600	0.370000
chr20	59329470	59329670	0.495000	chr1	3908000	3908200	0.530000
chr3	13169286	13169486	0.445000	chr13	90800400	90800600	0.470000
chr14	18475064	18475264	0.455000	chr13	90807000	90807200	0.515000
chr19	33233443	33234243	0.483750	chr1	39081000	39081800	0.786250
chr4	103646099	103646299	0.405000	chr13	90866800	90867000	0.430000
chr18	34275806	34276006	0.255000	chr13	90867400	90867600	0.455000
chr12	86798620	86798820	0.340000	chr1	39088800	39089000	0.445000
chr2	186482117	186482317	0.285000	chr13	90918600	90918800	0.375000
chr20	18419236	18419436	0.360000	chr1	39092400	39092600	0.410000
chr3	88825656	88825856	0.310000	chr13	90970400	90970600	0.375000
chr1	150925955	150926355	0.492500	chr1	39098600	39099000	0.530000
chrX	121936188	121936388	0.330000	chr13	91017400	91017600	0.435000
chr10	128342249	128342449	0.450000	chr1	39102600	39102800	0.460000
chr7	18868670	18868870	0.425000	chr1	39103200	39103400	0.515000
chr7	86438323	86438523	0.315000	chr13	91048600	91048800	0.320000
chr8	132901631	132903031	0.450714	chr1	39105200	39106600	0.685000
chr11	25517993	25518193	0.335000	chr13	91056200	91056400	0.340000
chr3	126934541	126934741	0.490000	chr13	91058200	91058400	0.500000
chr1	229999022	229999222	0.410000	chr13	91074200	91074400	0.415000
chr17	21010440	21010640	0.520000	chr1	3910800	3911000	0.650000
chr2	221766513	221766713	0.385000	chr13	91085200	91085400	0.400000
chr6	165483866	165484066	0.315000	chr13	91091000	91091200	0.400000
chr16	84077114	84077914	0.373750	chr13	91134200	91135000	0.392500
chr11	99998194	99998394	0.410000	chr13	91144200	91144400	0.440000
chr17	32381558	32381758	0.330000	chr13	91145600	91145800	0.385000
chr6	130867808	130868008	0.380000	chr13	91155200	91155400	0.410000
chr9	19745942	19746142	0.310000	chr13	91158200	91158400	0.315000
chr7	114933875	114934075	0.385000	chr1	39117400	39117600	0.470000
chr13	110832961	110833561	0.458333	chr13	91175000	91175600	0.663333
chr18	46244431	46244631	0.345000	chr13	91185400	91185600	0.375000
chr6	126968202	126968402	0.265000	chr13	91189600	91189800	0.390000
chrY	26413015	26413215	0.265000	chr13	91212200	91212400	0.355000
chrY	28394807	28395207	0.000000	chr13	91214000	91214400	0.340000
chr10	3235575	3235775	0.405000	chr13	91242800	91243000	0.425000
chr6	18124851	18125051	0.425000	chr13	91245400	91245600	0.475000
chr3	136276180	136276380	0.430000	chr13	91279000	91279200	0.455000
chr2	212530940	212531140	0.360000	chr13	91280800	91281000	0.355000
chr10	69033601	69033801	0.315000	chr13	91284000	91284200	0.340000
chr16	19156665	19156865	0.425000	chr1	39129600	39129800	0.430000
chr9	132694589	132695789	0.425833	chr13	91311400	91312600	0.450000
chr4	165215999	165216199	0.355000	chr13	91313200	91313400	0.445000
chr4	3553274	3553474	0.395000	chr13	91319200	91319400	0.475000
chr11	69048587	69048787	0.540000	chr13	91320000	91320200	0.585000
chr4	167407795	167407995	0.410000	chr13	91323400	91323600	0.445000
chr10	96124104	96124304	0.305000	chr13	91329800	91330000	0.340000
chr10	33045738	33045938	0.485000	chr1	39133200	39133400	0.580000
chr2	201771279	201771479	0.465000	chr13	91340000	91340200	0.505000
chr5	175401035	175401235	0.410000	chr13	91346200	91346400	0.365000
chr4	95663910	95665110	0.508333	chr13	91347000	91348200	0.700833
chr9	40924047	40924647	0.445000	chr13	91348600	91349200	0.781667
chr3	68194116	68195316	0.380000	chr13	91350200	91351400	0.392500
chr3	192784422	192784622	0.360000	chr13	91352000	91352200	0.370000
chr13	29897542	29897742	0.405000	chr13	91357600	91357800	0.390000
chr4	79559428	79561628	0.392273	chr13	91358600	91360800	0.390909
chr2	156078121	156078321	0.340000	chr13	91361800	91362000	0.360000
chr18	18158213	18158413	0.410000	chr13	91363000	91363200	0.415000
chr16	61961241	61961441	0.495000	chr13	91365800	91366000	0.520000
chrX	85024107	85024307	0.425000	chr13	91366400	91366600	0.430000
chr1	210265346	210265546	0.415000	chr13	91367200	91367400	0.420000
chr2	218824668	218824868	0.440000	chr13	91369000	91369200	0.490000
chr18	66928957	66929157	0.385000	chr13	91369600	91369800	0.425000
chr1	79419783	79419983	0.370000	chr13	91375200	91375400	0.470000
chr4	34876891	34877091	0.345000	chr13	91381400	91381600	0.310000
chr6	160175134	160175334	0.485000	chr13	91398600	91398800	0.735000
chr17	75002652	75002852	0.565000	chr13	91399200	91399400	0.700000
chr3	187498346	187498546	0.405000	chr13	91400000	91400200	0.480000
chr4	161971766	161971966	0.310000	chr13	91402000	91402200	0.295000
chr17	53249768	53249968	0.355000	chr13	91406800	91407000	0.385000
chr2	136669723	136670123	0.450000	chr13	91411200	91411600	0.460000
chr12	11886233	11886633	0.360000	chr13	91412000	91412400	0.412500
chr17	38802247	38802447	0.390000	chr13	91418000	91418200	0.435000
chr3	94205562	94206162	0.336667	chr13	91431600	91432200	0.410000
chr13	30364050	30364250	0.465000	chr1	3914400	3914600	0.620000
chr3	196437511	196437711	0.315000	chr13	91443400	91443600	0.395000
chr11	14662578	14662778	0.415000	chr13	91459600	91459800	0.450000
chr7	118262699	118263099	0.312500	chr13	91533400	91533800	0.380000
chr5	7867764	7868164	0.382500	chr13	91540000	91540400	0.385000
chrX	32336475	32336675	0.345000	chr13	91540800	91541000	0.350000
chr12	129085459	129085659	0.505000	chr13	91544800	91545000	0.525000
chr5	34518533	34518733	0.355000	chr1	39154600	39154800	0.480000
chr6	164553118	164553318	0.450000	chr13	91557400	91557600	0.490000
chr12	106985014	106985214	0.430000	chr13	91576600	91576800	0.500000
chr3	56047831	56048031	0.420000	chr1	39158600	39158800	0.560000
chr1	229680418	229680618	0.460000	chr13	91592400	91592600	0.590000
chr3	196465680	196465880	0.440000	chr1	39160200	39160400	0.465000
chr3	121944768	121945168	0.387500	chr13	91618400	91618800	0.422500
chr6	93720165	93720565	0.422500	chr13	91622000	91622400	0.427500
chr22	38093525	38093725	0.385000	chr13	91643600	91643800	0.455000
chr3	128871603	128871803	0.495000	chr13	91647400	91647600	0.540000
chr3	18367978	18368378	0.340000	chr13	91674000	91674400	0.367500
chr22	34764292	34765092	0.435000	chr1	39167800	39168600	0.453750
chr12	58157198	58157398	0.440000	chr1	39169400	39169600	0.515000
chr6	91293920	91294120	0.315000	chr13	91696800	91697000	0.310000
chr3	91188019	91188219	0.405000	chr13	91715000	91715200	0.465000
chr16	82734254	82734454	0.445000	chr13	91719200	91719400	0.525000
chr3	40316406	40316606	0.290000	chr13	91725800	91726000	0.365000
chr15	77340908	77341108	0.365000	chr13	91751400	91751600	0.445000
chr6	55297474	55297674	0.355000	chr13	91816600	91816800	0.370000
chr3	84728602	84728802	0.460000	chr1	39183800	39184000	0.485000
chr9	115754129	115754329	0.425000	chr1	39184400	39184600	0.435000
chr15	19793845	19794045	0.390000	chr13	91904800	91905000	0.480000
chr10	35258248	35258448	0.465000	chr1	39191600	39191800	0.470000
chr22	43715554	43716154	0.321667	chr1	39192200	39192800	0.408333
chr1	186912134	186912334	0.375000	chr13	91946600	91946800	0.410000
chr4	162315234	162315434	0.325000	chr1	39195800	39196000	0.405000
chr5	159532678	159532878	0.420000	chr1	39196400	39196600	0.445000
chr6	78211672	78211872	0.320000	chr1	39197000	39197200	0.380000
chr2	67828917	67829917	0.434000	chr1	39204400	39205400	0.502000
chr9	125000890	125001090	0.305000	chr1	39206200	39206400	0.345000
chr5	82654133	82654333	0.395000	chr13	92074800	92075000	0.370000
chr10	23488260	23488460	0.395000	chr1	39214200	39214400	0.500000
chr8	101161200	101161800	0.460000	chr1	39215200	39215800	0.483333
chr4	108281998	108282198	0.390000	chr13	92158400	92158600	0.400000
chr21	40933431	40933631	0.420000	chr13	92165000	92165200	0.500000
chr11	25392796	25392996	0.290000	chr13	92175400	92175600	0.400000
chr3	122247235	122247435	0.450000	chr1	39217600	39217800	0.575000
chr19	24875040	24875240	0.365000	chr13	92187400	92187600	0.380000
chrX	38819402	38819602	0.390000	chr13	92224600	92224800	0.405000
chrX	3327104	3327304	0.460000	chr1	3922400	3922600	0.470000
chr5	48545645	48545845	0.420000	chr13	92296200	92296400	0.530000
chrX	30677362	30677762	0.482500	chr1	39230800	39231200	0.487500
chr6	6572480	6572680	0.335000	chr1	39234000	39234200	0.440000
chr4	184996766	184996966	0.440000	chr13	92355400	92355600	0.450000
chr2	32330300	32330500	0.395000	chr1	39258800	39259000	0.490000
chr17	69363511	69363711	0.385000	chr1	39266400	39266600	0.435000
chr1	91748240	91748440	0.475000	chr1	39269800	39270000	0.495000
chr1	114219499	114219699	0.505000	chr1	39272200	39272400	0.520000
chr21	38974741	38974941	0.490000	chr1	39273200	39273400	0.540000
chrX	129746725	129746925	0.360000	chr13	93080800	93081000	0.365000
chr6	144818470	144819070	0.350000	chr13	93108000	93108600	0.403333
chr12	114554351	114554551	0.410000	chr13	93151400	93151600	0.370000
chr9	38319664	38319864	0.335000	chr13	93200600	93200800	0.325000
chr3	21434998	21435198	0.350000	chr13	93226600	93226800	0.380000
chr1	203308064	203309264	0.487500	chr13	93227400	93228600	0.676667
chr10	85991065	85991265	0.515000	chr13	93234200	93234400	0.535000
chr6	44498570	44498770	0.520000	chr13	93244200	93244400	0.605000
chr2	44784901	44785101	0.495000	chr13	93248600	93248800	0.575000
chr3	111618785	111618985	0.430000	chr13	93262800	93263000	0.470000
chr12	120809429	120809629	0.330000	chr13	93275400	93275600	0.380000
chr7	99665174	99665774	0.440000	chr13	93276200	93276800	0.508333
chr16	3230502	3230702	0.345000	chr13	93290600	93290800	0.365000
chrX	125857273	125857473	0.340000	chr13	93310000	93310200	0.415000
chr7	121091391	121091591	0.305000	chr13	93321000	93321200	0.335000
chr4	103735759	103735959	0.470000	chr13	93321800	93322000	0.475000
chr14	39002708	39002908	0.400000	chr1	39332400	39332600	0.450000
chr4	135929866	135930066	0.390000	chr1	39335400	39335600	0.415000
chr19	13639881	13640081	0.385000	chr1	39343200	39343400	0.420000
chr16	6138369	6138569	0.460000	chr1	39360800	39361000	0.505000
chr22	10830363	10830763	0.000000	chr13	93624400	93624800	0.337500
chrY	13798204	13798404	0.305000	chr1	39384400	39384600	0.395000
chr6	149335441	149335641	0.495000	chr1	39385600	39385800	0.510000
chr9	137950807	137951007	0.425000	chr1	39387600	39387800	0.480000
chr10	3272190	3272590	0.415000	chr1	39390200	39390600	0.437500
chr12	43166016	43166216	0.330000	chr1	39391400	39391600	0.410000
chr4	189339060	189339460	0.437500	chr1	39392000	39392400	0.445000
chr3	31114090	31114290	0.445000	chr1	39394600	39394800	0.450000
chr2	127411832	127412032	0.410000	chr1	39395400	39395600	0.445000
chr4	38889977	38890177	0.430000	chr1	39398800	39399000	0.475000
chr4	163887442	163887642	0.420000	chr1	39402600	39402800	0.440000
chr2	185146542	185146742	0.260000	chr13	94031800	94032000	0.345000
chr10	41062807	41063007	0.380000	chr1	39407600	39407800	0.410000
chr4	185208204	185208804	0.476667	chr1	39408800	39409400	0.751667
chr13	54594941	54595141	0.390000	chr1	39411000	39411200	0.525000
chr18	63130704	63130904	0.340000	chr13	94122600	94122800	0.365000
chr1	56171289	56171489	0.455000	chr13	94154400	94154600	0.465000
chr6	28994968	28995168	0.400000	chr13	94168800	94169000	0.425000
chr2	38023482	38023682	0.370000	chr13	94176800	94177000	0.380000
chr12	51435636	51435836	0.365000	chr13	94182400	94182600	0.390000
chr3	110936585	110936785	0.380000	chr13	94192600	94192800	0.475000
chr5	23376315	23376515	0.200000	chr13	94196000	94196200	0.340000
chr8	27654974	27655174	0.370000	chr13	94196600	94196800	0.405000
chr10	28757030	28757630	0.348333	chr13	94198600	94199200	0.428333
chr10	45274190	45274390	0.430000	chr13	94201200	94201400	0.480000
chr4	51516779	51516979	0.410000	chr13	94202600	94202800	0.435000
chr15	8324660	8324860	0.000000	chr13	94205000	94205200	0.295000
chr11	25056489	25056689	0.355000	chr13	94219000	94219200	0.360000
chr10	113312479	113312679	0.410000	chr13	94237000	94237200	0.430000
chr13	17449722	17449922	0.390000	chr13	94239200	94239400	0.405000
chr12	878561	878761	0.350000	chr1	39426400	39426600	0.355000
chr2	222763643	222763843	0.425000	chr13	94313000	94313200	0.460000
chr12	105703021	105703221	0.375000	chr13	94323800	94324000	0.405000
chr7	155856384	155856584	0.405000	chr13	94327400	94327600	0.460000
chrX	65269666	65269866	0.385000	chr13	94330800	94331000	0.375000
chr13	50531302	50531502	0.215000	chr13	94345400	94345600	0.385000
chr17	48326373	48326573	0.395000	chr13	94351400	94351600	0.425000
chr8	85894571	85894771	0.290000	chr13	94362600	94362800	0.415000
chr11	132325630	132325830	0.380000	chr13	94381400	94381600	0.420000
chr3	159219958	159220158	0.375000	chr13	94416600	94416800	0.475000
chr7	140174154	140174354	0.310000	chr13	94419400	94419600	0.340000
chr11	59209620	59209820	0.410000	chr13	94433400	94433600	0.510000
chr10	124445853	124446253	0.370000	chr13	94435600	94436000	0.382500
chr17	33237001	33237401	0.490000	chr13	94464800	94465200	0.505000
chr10	90961057	90961257	0.405000	chr13	94480800	94481000	0.445000
chr12	131651358	131651558	0.420000	chr13	94482000	94482200	0.430000
chrX	121341051	121341251	0.440000	chr13	94507400	94507600	0.450000
chr15	26780200	26780400	0.415000	chr13	94535800	94536000	0.445000
chrX	88810315	88810515	0.430000	chr13	94543000	94543200	0.435000
chr22	39536121	39537121	0.546000	chr13	94549000	94550000	0.594000
chrX	59402903	59403103	0.400000	chr13	94558800	94559000	0.440000
chr3	43552061	43552461	0.345000	chr13	94559400	94559800	0.355000
chr6	2685232	2686432	0.508333	chr13	94595200	94596400	0.539167
chr17	25941430	25942230	0.415000	chr13	94601600	94602400	0.660000
chr20	35547917	35548117	0.390000	chr13	94614200	94614400	0.440000
chr4	85844145	85844545	0.350000	chr13	94617400	94617800	0.352500
chr8	33080263	33080463	0.410000	chr13	94620400	94620600	0.425000
chr1	200625859	200626059	0.340000	chr13	94623200	94623400	0.360000
chr3	149908994	149909194	0.430000	chr13	94648600	94648800	0.475000
chr2	181021985	181022185	0.290000	chr13	94655800	94656000	0.375000
chr11	27241409	27241609	0.385000	chr13	94657000	94657200	0.390000
chr2	195923383	195923783	0.375000	chr13	94659200	94659600	0.392500
chr5	16767363	16767763	0.375000	chr13	94660800	94661200	0.422500
chr3	80241718	80241918	0.410000	chr13	94662400	94662600	0.420000
chr2	173054045	173054245	0.380000	chr13	94665000	94665200	0.460000
chr18	38119953	38120153	0.385000	chr13	94665600	94665800	0.440000
chr12	73877232	73877432	0.375000	chr13	94674000	94674200	0.470000
chr4	98724091	98724291	0.485000	chr13	94675000	94675200	0.495000
chr15	74245025	74245425	0.562500	chr13	94707400	94707800	0.645000
chr6	140793271	140793471	0.455000	chr13	94711200	94711400	0.765000
chr19	14466672	14468272	0.561875	chr13	94711800	94713400	0.686875
chr9	115807795	115808795	0.390000	chr13	94717200	94718200	0.463000
chr8	129205150	129205750	0.401667	chr13	94795200	94795800	0.405000
chr4	179739860	179740060	0.305000	chr1	39488800	39489000	0.345000
chr12	6313115	6313715	0.630000	chr1	39491000	39491600	0.788333
chr6	162382143	162382343	0.300000	chr13	94936800	94937000	0.380000
chr7	35291940	35292140	0.380000	chr13	94966600	94966800	0.405000
chr14	25514804	25515404	0.510000	chr13	94967800	94968400	0.685000
chr6	86242781	86242981	0.395000	chr13	94988800	94989000	0.455000
chr17	67690267	67690467	0.510000	chr13	95003000	95003200	0.790000
chr14	46051794	46051994	0.360000	chr13	95022200	95022400	0.375000
chr16	17342301	17342701	0.562500	chr13	95025200	95025600	0.592500
chr5	141135718	141135918	0.465000	chr1	39507400	39507600	0.540000
chr9	35214849	35215049	0.340000	chr13	95083200	95083400	0.410000
chr5	116109056	116109256	0.435000	chr13	95088000	95088200	0.460000
chrX	42650363	42650563	0.395000	chr1	39512400	39512600	0.575000
chr2	80246804	80247004	0.410000	chr13	95137200	95137400	0.445000
chr1	390347	390547	0.430000	chr1	39514800	39515000	0.770000
chr4	116521207	116521407	0.305000	chr13	95154200	95154400	0.400000
chrX	101948864	101949064	0.480000	chr1	39515800	39516000	0.585000
chr11	106939508	106939708	0.485000	chr13	95160200	95160400	0.525000
chr5	49480048	49480248	0.395000	chr13	95165000	95165200	0.420000
chr1	20382459	20382659	0.485000	chr13	95176600	95176800	0.490000
chr10	65828572	65828772	0.300000	chr13	95181600	95181800	0.470000
chr7	43084728	43084928	0.355000	chr13	95186000	95186200	0.425000
chr3	148466535	148466735	0.365000	chr13	95189400	95189600	0.400000
chr14	33272481	33272681	0.535000	chr13	95191800	95192000	0.595000
chr22	23612816	23613016	0.495000	chr1	39519600	39519800	0.520000
chr3	42234843	42235043	0.470000	chr13	95202200	95202400	0.495000
chr2	28081291	28081491	0.435000	chr13	95204400	95204600	0.525000
chr16	82207778	82208178	0.415000	chr13	95207800	95208200	0.435000
chr19	6155047	6155247	0.425000	chr13	95209200	95209400	0.470000
chr12	68183596	68183796	0.455000	chr13	95213600	95213800	0.475000
chr18	21878997	21879197	0.495000	chr13	95222200	95222400	0.530000
chrX	39038899	39039099	0.430000	chr13	95222800	95223000	0.480000
chr12	53644834	53645834	0.382000	chr13	95226600	95227600	0.417000
chr2	131167267	131167467	0.470000	chr13	95228200	95228400	0.525000
chr11	101746412	101746612	0.345000	chr13	95239400	95239600	0.400000
chr19	15578910	15579310	0.402500	chr13	95240000	95240400	0.492500
chr10	15364218	15364618	0.472500	chr13	95243200	95243600	0.515000
chr10	54062082	54062282	0.460000	chr13	95246400	95246600	0.510000
chr13	25716590	25717390	0.405000	chr13	95247200	95248000	0.485000
chr3	154600130	154600330	0.395000	chr13	95254400	95254600	0.440000
chrX	130180477	130180877	0.520000	chr1	39525800	39526200	0.587500
chr19	47863085	47863285	0.510000	chr13	95258600	95258800	0.570000
chr6	10204761	10205561	0.427500	chr13	95267600	95268400	0.461250
chr1	48250263	48250463	0.400000	chr13	95271000	95271200	0.520000
chr9	94972913	94974113	0.441667	chr13	95273400	95274600	0.484167
chr7	32001313	32001713	0.417500	chr13	95285800	95286200	0.470000
chr14	46003450	46003650	0.345000	chr13	95289000	95289200	0.385000
chr6	39050482	39050682	0.535000	chr13	95296600	95296800	0.565000
chr7	97847861	97848461	0.466667	chr13	95297600	95298200	0.481667
chr17	65469362	65469562	0.450000	chr13	95299200	95299400	0.465000
chr11	116660872	116661472	0.526667	chr13	95299800	95300400	0.548333
chr3	127317238	127317438	0.360000	chr13	95300800	95301000	0.675000
chr3	10359120	10359920	0.502500	chr13	95301400	95302200	0.666250
chr15	75819207	75819407	0.410000	chr13	95314600	95314800	0.430000
chr20	31419418	31419818	0.387500	chr13	95317200	95317600	0.492500
chr20	25607065	25607465	0.407500	chr13	95319000	95319400	0.480000
chr1	12729545	12729945	0.415000	chr13	95328400	95328800	0.437500
chrX	2528220	2528420	0.515000	chr13	95349400	95349600	0.525000
chr2	41742051	41742251	0.400000	chr13	95361800	95362000	0.455000
chr18	52569103	52569303	0.440000	chr13	95380800	95381000	0.475000
chr3	45086553	45086753	0.440000	chr13	95383800	95384000	0.490000
chr7	122499803	122500003	0.390000	chr13	95386000	95386200	0.500000
chr11	77794824	77795024	0.360000	chr13	95387400	95387600	0.400000
chr22	6721762	6721962	0.000000	chr13	95388800	95389000	0.405000
chr9	85020300	85020700	0.480000	chr1	39539200	39539600	0.487500
chr7	14209891	14210491	0.395000	chr13	95403200	95403800	0.463333
chr22	19619680	19619880	0.490000	chr13	95404400	95404600	0.510000
chrX	120990482	120991282	0.415000	chr1	39540600	39541400	0.453750
chr3	62896035	62896235	0.445000	chr13	95419000	95419200	0.510000
chr8	9716667	9716867	0.420000	chr13	95420600	95420800	0.505000
chr8	90214289	90214489	0.355000	chr13	95438400	95438600	0.450000
chr4	116376960	116377160	0.330000	chr1	39544400	39544600	0.345000
chr11	9276602	9276802	0.450000	chr13	95452400	95452600	0.455000
chr21	6112881	6113081	0.335000	chr13	95456000	95456200	0.360000
chr16	39163903	39164103	0.000000	chr13	95456800	95457000	0.370000
chr22	28520772	28520972	0.525000	chr13	95477200	95477400	0.530000
chr7	5512321	5512521	0.535000	chr13	95478600	95478800	0.540000
chr3	16842838	16843638	0.457500	chr13	95479800	95480600	0.503750
chr1	62944471	62944671	0.455000	chr13	95484200	95484400	0.470000
chr16	82533340	82533940	0.415000	chr13	95485200	95485800	0.453333
chr19	239209	239409	0.350000	chr13	95494200	95494400	0.375000
chrX	146636999	146637199	0.515000	chr13	95497400	95497600	0.555000
chr3	106180150	106180350	0.385000	chr13	95510000	95510200	0.470000
chr3	120619921	120620321	0.270000	chr13	95524200	95524600	0.317500
chr2	155184507	155184707	0.420000	chr13	95535400	95535600	0.480000
chr13	47244423	47244623	0.350000	chr13	95538600	95538800	0.480000
chr15	47379524	47379724	0.370000	chr13	95542200	95542400	0.440000
chr3	48414908	48415308	0.617500	chr13	95552400	95552800	0.735000
chr17	60479777	60479977	0.355000	chr13	95565000	95565200	0.365000
chrX	23224800	23225000	0.490000	chr13	95576000	95576200	0.585000
chr1	26534002	26534602	0.510000	chr1	39559400	39560000	0.586667
chr9	102610756	102610956	0.395000	chr13	95620200	95620400	0.435000
chr3	41952973	41953173	0.355000	chr13	95622600	95622800	0.415000
chr6	85775456	85775656	0.305000	chr13	95624000	95624200	0.455000
chr3	33275093	33275293	0.420000	chr13	95642000	95642200	0.695000
chr1	111789902	111790302	0.397500	chr13	95644400	95644800	0.715000
chr6	80326335	80326535	0.345000	chr13	95650800	95651000	0.375000
chr5	89595683	89595883	0.275000	chr13	95656800	95657000	0.385000
chr7	1658829	1659029	0.340000	chr13	95659600	95659800	0.395000
chr20	21280865	21281065	0.535000	chr1	39566800	39567000	0.540000
chrX	125332791	125333391	0.315000	chr13	95675800	95676400	0.410000
chr7	132395476	132396276	0.497500	chr13	95676800	95677600	0.728750
chr1	60082050	60082250	0.410000	chr13	95678000	95678200	0.435000
chr21	16845358	16845558	0.375000	chr13	95678800	95679000	0.405000
chr11	19802575	19802775	0.430000	chr13	95684000	95684200	0.440000
chr14	31436435	31436635	0.405000	chr13	95690200	95690400	0.445000
chr7	8719295	8719495	0.410000	chr13	95698200	95698400	0.465000
chr9	35536362	35536962	0.483333	chr13	95707600	95708200	0.488333
chr1	151424392	151424592	0.410000	chr13	95710400	95710600	0.450000
chr1	192795061	192795261	0.440000	chr13	95713000	95713200	0.445000
chr9	86845173	86845573	0.350000	chr13	95714400	95714800	0.315000
chr11	123940703	123940903	0.405000	chr13	95723600	95723800	0.430000
chr12	68056634	68056834	0.340000	chr13	95724400	95724600	0.350000
chr15	50026169	50027169	0.467000	chr1	39574400	39575400	0.492000
chr14	82495754	82496154	0.385000	chr13	95745800	95746200	0.420000
chr13	39435281	39435481	0.355000	chr13	95754200	95754400	0.495000
chr9	1313690	1313890	0.455000	chr13	95756200	95756400	0.460000
chr9	38598612	38598812	0.400000	chr1	39575800	39576000	0.670000
chr15	22998331	22998931	0.488333	chr1	39576400	39577000	0.715000
chr3	92973622	92973822	0.405000	chr13	95769600	95769800	0.410000
chr5	82159581	82159781	0.405000	chr13	95791400	95791600	0.430000
chr3	73711775	73712175	0.420000	chr13	95834200	95834600	0.427500
chr10	83184068	83184268	0.350000	chr13	95858800	95859000	0.355000
chr8	43467159	43467359	0.455000	chr13	95873400	95873600	0.465000
chr5	156254451	156254651	0.370000	chr13	95924600	95924800	0.390000
chr2	803284	803484	0.360000	chr13	95927800	95928000	0.505000
chr2	216121925	216122325	0.390000	chr13	95937800	95938200	0.437500
chr1	99230484	99230684	0.405000	chr13	95948800	95949000	0.445000
chr12	92762154	92762354	0.445000	chr13	95957400	95957600	0.485000
chr9	83211622	83211822	0.415000	chr13	95980600	95980800	0.485000
chr12	86708879	86709079	0.445000	chr13	96020200	96020400	0.460000
chr7	6887843	6888043	0.540000	chr13	96041800	96042000	0.545000
chr20	3527778	3527978	0.485000	chr13	96052800	96053000	0.495000
chr3	65340606	65340806	0.490000	chr13	96053400	96053600	0.740000
chr4	122494686	122494886	0.395000	chr1	39606200	39606400	0.430000
chr14	30391113	30391313	0.395000	chr13	96067400	96067600	0.470000
chr7	156961626	156962226	0.480000	chr13	96090400	96091000	0.775000
chr6	51915671	51915871	0.470000	chr1	39609800	39610000	0.680000
chr12	75836408	75836608	0.340000	chr13	96118200	96118400	0.410000
chr14	66931942	66932142	0.430000	chr13	96215000	96215200	0.480000
chr8	82678874	82679474	0.333333	chr13	96220800	96221400	0.331667
chr2	43088181	43088381	0.490000	chr13	96229400	96229600	0.495000
chr6	78316003	78316203	0.390000	chr13	96398000	96398200	0.395000
chr14	105508251	105508451	0.595000	chr1	39639800	39640000	0.755000
chr14	36116201	36116401	0.345000	chr13	96416000	96416200	0.390000
chr2	91663635	91663835	0.370000	chr13	96434000	96434200	0.385000
chr4	181002592	181002792	0.420000	chr1	39646400	39646600	0.555000
chr17	50922433	50922633	0.450000	chr1	39653600	39653800	0.525000
chr5	152207058	152207258	0.470000	chr1	39655600	39655800	0.520000
chr4	94889989	94890189	0.425000	chr1	39658200	39658400	0.480000
chr1	167231282	167231482	0.340000	chr1	39663600	39663800	0.530000
chr22	46633844	46634244	0.575000	chr1	39672600	39673000	0.610000
chr18	17787380	17787580	0.385000	chr1	39680800	39681000	0.550000
chr19	34271144	34271344	0.410000	chr13	96823000	96823200	0.550000
chr4	184583255	184583455	0.475000	chr13	96824200	96824400	0.510000
chr2	150170792	150170992	0.440000	chr1	39684000	39684200	0.670000
chr2	66966418	66966618	0.325000	chr13	96844400	96844600	0.315000
chr6	39709447	39709647	0.520000	chr1	39691400	39691600	0.700000
chr4	73545975	73546175	0.430000	chr13	96982800	96983000	0.440000
chr9	109444588	109445188	0.396667	chr13	96984000	96984600	0.430000
chr4	2271491	2271891	0.665000	chr13	96994000	96994400	0.677500
chr1	95082840	95083040	0.305000	chr13	96996200	96996400	0.335000
chrX	37401731	37401931	0.375000	chr13	96999200	96999400	0.350000
chrX	146811074	146811274	0.370000	chr13	97001800	97002000	0.415000
chr19	26005091	26005291	0.385000	chr13	97004200	97004400	0.400000
chr6	70952375	70952575	0.315000	chr13	97015800	97016000	0.355000
chr11	117364276	117364476	0.325000	chr13	97018200	97018400	0.390000
chr10	124685212	124685412	0.495000	chr1	39702000	39702200	0.565000
chr18	1044935	1045135	0.390000	chr13	97028800	97029000	0.405000
chr17	44479859	44480059	0.445000	chr13	97077000	97077200	0.475000
chrX	80585851	80586051	0.385000	chr13	97091200	97091400	0.390000
chr8	30603961	30604161	0.325000	chr13	97101000	97101200	0.320000
chr17	66155788	66155988	0.560000	chr13	97110000	97110200	0.700000
chr5	170317175	170317375	0.460000	chr13	97113600	97113800	0.470000
chr3	185268983	185269783	0.463750	chr1	39711400	39712200	0.495000
chr2	82575598	82575998	0.475000	chr13	97141600	97142000	0.477500
chr12	2969863	2970063	0.505000	chr13	97142600	97142800	0.540000
chr5	55511570	55511770	0.410000	chr13	97149000	97149200	0.475000
chr16	63245504	63245704	0.505000	chr13	97191200	97191400	0.590000
chrX	59960985	59961185	0.395000	chr13	97191800	97192000	0.490000
chrY	32529696	32529896	0.000000	chr13	97194600	97194800	0.415000
chr6	139941062	139941262	0.375000	chr1	39720200	39720400	0.405000
chr5	41881875	41882075	0.430000	chr13	97202800	97203000	0.520000
chr22	2225785	2226185	0.000000	chr13	97210200	97210600	0.267500
chr4	151216685	151216885	0.390000	chr13	97212800	97213000	0.435000
chr8	24427263	24427463	0.305000	chr13	97215400	97215600	0.360000
chr20	41390755	41390955	0.500000	chr13	97222200	97222400	0.510000
chr8	6259647	6259847	0.355000	chr13	97223800	97224000	0.430000
chr13	75186549	75187749	0.384167	chr13	97225000	97226200	0.437500
chr2	155888182	155888982	0.416250	chr13	97226800	97227600	0.428750
chr18	11211306	11211506	0.430000	chr13	97234400	97234600	0.480000
chr14	100925420	100925620	0.370000	chr13	97239000	97239200	0.380000
chr17	45460643	45460843	0.525000	chr13	97242800	97243000	0.530000
chr5	132652443	132652643	0.430000	chr13	97248400	97248600	0.490000
chr2	83380088	83380288	0.390000	chr13	97250800	97251000	0.415000
chrX	22198990	22199190	0.415000	chr13	97255000	97255200	0.470000
chr14	3553967	3554167	0.000000	chr13	97255800	97256000	0.395000
chr7	58179864	58180264	0.390000	chr13	97256400	97256800	0.410000
chr6	109164924	109165524	0.375000	chr13	97257800	97258400	0.453333
chr12	113009663	113009863	0.455000	chr13	97258800	97259000	0.535000
chr9	33783700	33783900	0.540000	chr13	97259400	97259600	0.555000
chr12	27593962	27594362	0.435000	chr13	97260000	97260400	0.492500
chr9	70177584	70177784	0.455000	chr13	97266400	97266600	0.575000
chr1	101493641	101493841	0.400000	chr13	97277000	97277200	0.425000
chrX	51149434	51149634	0.365000	chr13	97318600	97318800	0.415000
chr8	28280254	28280654	0.477500	chr13	97319200	97319600	0.545000
chr3	72361867	72362067	0.415000	chr13	97327000	97327200	0.430000
chrY	19401550	19401950	0.312500	chr13	97327600	97328000	0.382500
chr7	15202729	15202929	0.395000	chr13	97330400	97330600	0.400000
chrY	17667035	17667235	0.400000	chr13	97344600	97344800	0.410000
chr16	81066301	81066501	0.515000	chr13	97347000	97347200	0.680000
chr17	43884459	43884659	0.440000	chr13	97359600	97359800	0.465000
chr5	33839511	33839711	0.495000	chr13	97367200	97367400	0.520000
chr5	92406234	92406634	0.320000	chr13	97369400	97369800	0.362500
chr4	11573886	11574086	0.440000	chr1	39737600	39737800	0.480000
chr4	35416236	35416436	0.365000	chr13	97379400	97379600	0.360000
chr4	58615661	58616061	0.402500	chr13	97384400	97384800	0.430000
chr7	153297079	153297679	0.458333	chr13	97387200	97387800	0.515000
chr6	35349830	35350230	0.432500	chr1	39738800	39739200	0.612500
chr2	164192792	164192992	0.390000	chr13	97388400	97388600	0.435000
chr7	71508972	71509172	0.415000	chr1	39740400	39740600	0.430000
chrX	42261415	42261615	0.470000	chr13	97422800	97423000	0.475000
chrX	1445507	1446507	0.495000	chr13	97433000	97434000	0.605000
chr6	53273507	53273707	0.555000	chr13	97434400	97434600	0.685000
chr20	7135428	7135628	0.450000	chr13	97460400	97460600	0.410000
chr8	62764879	62765079	0.480000	chr13	97546000	97546200	0.495000
chr11	35299025	35299225	0.460000	chr1	39755000	39755200	0.550000
chr17	64899036	64899236	0.445000	chr13	97575000	97575200	0.510000
chr9	127276495	127276695	0.470000	chr1	39757600	39757800	0.490000
chr14	52107264	52108864	0.386875	chr1	3975800	3977400	0.568125
chrY	23745804	23746004	0.435000	chr13	97631400	97631600	0.470000
chr20	4894874	4895274	0.502500	chr1	39766400	39766800	0.545000
chr3	127595232	127595632	0.527500	chr1	39771200	39771600	0.747500
chr22	37737259	37737459	0.540000	chr1	39773400	39773600	0.635000
chr12	15330478	15330878	0.462500	chr13	97749200	97749600	0.475000
chr9	62564402	62564602	0.400000	chr13	97773800	97774000	0.420000
chr8	36090348	36090548	0.455000	chr13	97775200	97775400	0.475000
chr16	13692776	13692976	0.360000	chr13	97800400	97800600	0.465000
chr10	125305789	125306189	0.385000	chr13	97802200	97802600	0.442500
chr6	47379244	47379444	0.375000	chr13	97811600	97811800	0.400000
chr14	99599173	99599373	0.465000	chr13	97849400	97849600	0.480000
chr5	68478394	68478794	0.475000	chr13	97851200	97851600	0.480000
chr15	58603507	58603707	0.375000	chr13	97854600	97854800	0.380000
chr19	52266671	52266871	0.420000	chr13	97855600	97855800	0.430000
chr9	69121970	69122170	0.580000	chr1	39786600	39786800	0.590000
chr10	107536533	107536733	0.360000	chr13	97873600	97873800	0.385000
chr4	95772611	95772811	0.380000	chr1	39788200	39788400	0.800000
chr10	97523154	97523954	0.532500	chr1	39788800	39789600	0.748750
chr22	34419736	34420136	0.397500	chr13	97889800	97890200	0.472500
chr6	127917156	127917356	0.435000	chr13	97911600	97911800	0.475000
chr2	117676626	117678026	0.462857	chr13	97976000	97977400	0.730714
chr8	97473256	97473456	0.325000	chr13	97978800	97979000	0.310000
chr22	24194796	24194996	0.420000	chr13	97987000	97987200	0.530000
chr5	170017384	170017584	0.405000	chr1	39799200	39799400	0.555000
chr1	155223155	155223355	0.415000	chr1	39799800	39800000	0.585000
chr7	1631511	1631711	0.555000	chr13	98044400	98044600	0.565000
chr12	122352893	122353093	0.425000	chr1	39808600	39808800	0.480000
chr4	15141457	15141857	0.360000	chr13	98106000	98106400	0.477500
chr17	33894402	33894602	0.465000	chr13	98111800	98112000	0.510000
chr13	103662815	103663015	0.430000	chr13	98134000	98134200	0.485000
chr2	235055886	235056486	0.521667	chr13	98141800	98142400	0.580000
chr22	37570152	37570752	0.555000	chr13	98142800	98143400	0.811667
chr5	4797700	4797900	0.380000	chr13	98144000	98144200	0.415000
chr15	89376347	89377147	0.476250	chr1	39816800	39817600	0.570000
chr17	76792598	76792998	0.440000	chr13	98172000	98172400	0.550000
chr5	10941819	10942019	0.435000	chr13	98179400	98179600	0.470000
chr19	12141008	12141208	0.535000	chr1	39818600	39818800	0.545000
chr19	45061596	45061796	0.485000	chr13	98223000	98223200	0.560000
chr10	75481472	75481672	0.420000	chr1	39825400	39825600	0.475000
chr2	21400748	21400948	0.440000	chr13	98280000	98280200	0.550000
chrX	45233937	45234137	0.440000	chr1	39830000	39830200	0.470000
chr15	84573259	84573459	0.450000	chr1	39832400	39832600	0.485000
chr14	53795810	53796210	0.352500	chr1	39833600	39834000	0.377500
chrY	17953963	17954163	0.415000	chr13	98345600	98345800	0.485000
chr1	212918706	212918906	0.545000	chr13	98350000	98350200	0.580000
chr14	72065666	72065866	0.350000	chr1	39836200	39836400	0.400000
chr11	94300262	94300862	0.463333	chr13	98411600	98412200	0.466667
chr12	8591944	8592144	0.430000	chr1	39843000	39843200	0.410000
chr15	63330920	63331120	0.515000	chr13	98431200	98431400	0.680000
chrY	4347857	4348057	0.545000	chr13	98445400	98445600	0.670000
chr1	60547635	60547835	0.495000	chr13	98448400	98448600	0.510000
chr3	108512826	108513026	0.495000	chr13	98450800	98451000	0.500000
chr17	21759819	21760019	0.285000	chr13	98454800	98455000	0.505000
chr5	17087312	17087512	0.490000	chr1	39845800	39846000	0.495000
chr12	53349720	53349920	0.530000	chr13	98466800	98467000	0.605000
chr1	70198967	70199167	0.460000	chr13	98472000	98472200	0.620000
chr15	90622080	90622280	0.525000	chr13	98473600	98473800	0.595000
chr9	37922172	37922372	0.495000	chr13	98475600	98475800	0.700000
chr1	156120442	156120642	0.540000	chr13	98476600	98476800	0.615000
chr2	222586019	222586419	0.415000	chr13	98478800	98479200	0.517500
chr10	25926497	25926697	0.445000	chr13	98481000	98481200	0.505000
chr2	132981161	132981361	0.435000	chr13	98482600	98482800	0.595000
chr16	50706779	50706979	0.540000	chr13	98484400	98484600	0.565000
chr1	221481510	221481710	0.430000	chr13	98485000	98485200	0.560000
chr7	35528379	35528579	0.510000	chr13	98486600	98486800	0.525000
chr4	47812951	47813151	0.420000	chr13	98488800	98489000	0.440000
chr9	61071399	61071599	0.360000	chr13	98490200	98490400	0.390000
chr3	26960339	26960739	0.432500	chr13	98496000	98496400	0.492500
chr14	68312843	68313043	0.415000	chr13	98503800	98504000	0.550000
chr17	10074115	10074315	0.500000	chr13	98504600	98504800	0.530000
chrX	68040402	68040802	0.467500	chr13	98507200	98507600	0.480000
chr4	21681604	21682004	0.437500	chr13	98509600	98510000	0.482500
chr8	31873808	31874208	0.352500	chr13	98511400	98511800	0.390000
chr7	36535157	36535357	0.470000	chr13	98513400	98513600	0.550000
chr12	50623841	50624041	0.425000	chr13	98517600	98517800	0.440000
chrX	110790778	110790978	0.405000	chr13	98522400	98522600	0.470000
chr6	66566703	66567103	0.380000	chr13	98541800	98542200	0.427500
chr3	47680070	47680670	0.456667	chr13	98542800	98543400	0.510000
chr15	17753701	17753901	0.375000	chr13	98543800	98544000	0.450000
chr14	38451096	38451296	0.385000	chr13	98548400	98548600	0.425000
chr12	44759300	44759500	0.400000	chr13	98549000	98549200	0.415000
chr6	125262224	125263024	0.415000	chr13	98557000	98557800	0.513750
chr14	87443264	87443464	0.445000	chr13	98563200	98563400	0.490000
chr14	19017357	19017557	0.360000	chr13	98567800	98568000	0.430000
chr6	62894213	62894413	0.410000	chr13	98569600	98569800	0.475000
chr1	94115604	94115804	0.435000	chr13	98571200	98571400	0.515000
chr9	94846046	94846446	0.475000	chr13	98572000	98572400	0.580000
chr19	268918	269118	0.495000	chr13	98574200	98574400	0.505000
chr7	7762587	7763387	0.322500	chr13	98575000	98575800	0.380000
chr10	127419415	127420815	0.555714	chr13	98576200	98577600	0.809286
chr5	80207614	80207814	0.295000	chr13	98581600	98581800	0.380000
chr5	102760669	102760869	0.345000	chr13	98582200	98582400	0.410000
chr16	63761211	63761611	0.450000	chr13	98586400	98586800	0.480000
chr20	41281705	41281905	0.395000	chr13	98649400	98649600	0.440000
chr22	28877549	28877749	0.445000	chr13	98650800	98651000	0.455000
chr12	111622454	111622854	0.507500	chr13	98653400	98653800	0.520000
chr6	109866284	109866484	0.435000	chr13	98673200	98673400	0.555000
chr11	68282134	68282334	0.435000	chr1	39870200	39870400	0.525000
chrX	150221557	150221757	0.445000	chr13	98706800	98707000	0.460000
chr5	49249151	49249351	0.370000	chr1	39875400	39875600	0.455000
chr5	153569529	153569729	0.410000	chr1	39876200	39876400	0.430000
chr8	47443269	47443669	0.465000	chr13	98796800	98797200	0.505000
chr1	167165859	167166059	0.410000	chr1	39882800	39883000	0.435000
chr20	5734727	5735127	0.427500	chr1	39883400	39883800	0.602500
chr10	106988168	106988368	0.385000	chr13	98840200	98840400	0.530000
chr2	170148577	170148777	0.435000	chr13	98843000	98843200	0.450000
chr2	60518435	60518635	0.470000	chr13	98845800	98846000	0.500000
chr2	208659653	208659853	0.430000	chr13	98851000	98851200	0.445000
chr8	76019180	76019380	0.385000	chr1	39886800	39887000	0.450000
chrX	122939244	122939444	0.430000	chr13	98889000	98889200	0.440000
chr3	171718918	171719118	0.445000	chr13	98893000	98893200	0.490000
chr21	14100156	14100556	0.420000	chr1	39890200	39890600	0.437500
chr1	148577114	148577514	0.445000	chr13	98910400	98910800	0.422500
chrX	110576157	110576357	0.305000	chr13	98913800	98914000	0.405000
chr3	181603959	181604359	0.467500	chr13	98918800	98919200	0.497500
chrX	93206116	93206316	0.350000	chr1	39892600	39892800	0.380000
chr2	2894175	2894375	0.555000	chr13	98930200	98930400	0.585000
chr19	49170912	49171112	0.490000	chr1	39894000	39894200	0.505000
chr11	15952147	15952547	0.450000	chr13	98943000	98943400	0.465000
chr16	29419727	29419927	0.420000	chr13	98960400	98960600	0.430000
chr6	159581360	159581560	0.520000	chr13	98961600	98961800	0.575000
chr9	29608172	29608372	0.470000	chr13	98964000	98964200	0.515000
chr18	78328746	78329546	0.498750	chr1	39896400	39897200	0.523750
chr5	41752413	41752813	0.455000	chr13	98970200	98970600	0.532500
chr1	37598481	37598681	0.400000	chr13	98974200	98974400	0.500000
chr7	144775729	144776529	0.412500	chr13	98975800	98976600	0.443750
chr9	95645948	95646148	0.415000	chr13	98978400	98978600	0.430000
chr8	40056990	40057390	0.515000	chr13	98988800	98989200	0.530000
chr8	101110589	101110989	0.425000	chr1	39899000	39899400	0.470000
chr6	83823927	83824127	0.405000	chr13	98995000	98995200	0.410000
chr3	90375386	90375586	0.395000	chr13	98999000	98999200	0.435000
chr1	34414173	34414573	0.485000	chr13	99004000	99004400	0.482500
chr7	57103602	57105202	0.465000	chr1	39900800	39902400	0.720625
chr1	54315455	54315855	0.407500	chr13	99008600	99009000	0.432500
chr12	98992828	98993028	0.395000	chr13	99012600	99012800	0.455000
chr16	6032329	6032529	0.390000	chr13	99014800	99015000	0.395000
chr12	31899351	31899551	0.390000	chr13	99016200	99016400	0.430000
chr1	81974573	81974973	0.345000	chr13	99026200	99026600	0.362500
chr6	73724570	73724770	0.480000	chr13	99029000	99029200	0.540000
chr20	21214047	21214447	0.337500	chr13	99033800	99034200	0.380000
chr2	201972074	201972274	0.515000	chr13	99043000	99043200	0.585000
chr14	102529497	102529897	0.480000	chr13	99046200	99046600	0.522500
chrX	35180173	35180373	0.275000	chr13	99051800	99052000	0.320000
chrY	10317792	10317992	0.410000	chr13	99053600	99053800	0.490000
chr5	158828934	158829134	0.390000	chr1	39905400	39905600	0.470000
chr12	120716590	120716990	0.507500	chr13	99058600	99059000	0.570000
chrX	151054847	151055047	0.275000	chr13	99064800	99065000	0.380000
chrX	28059884	28060084	0.350000	chr13	99075800	99076000	0.405000
chr13	24402470	24402870	0.300000	chr1	39907600	39908000	0.392500
chr19	38087946	38088346	0.492500	chr13	99078200	99078600	0.500000
chr20	5806088	5806288	0.410000	chr13	99084400	99084600	0.500000
chr8	85167665	85167865	0.515000	chr13	99086200	99086400	0.770000
chr1	22442962	22443162	0.390000	chr13	99087600	99087800	0.725000
chr14	92305193	92305393	0.445000	chr13	99088200	99088400	0.520000
chr15	57514859	57515059	0.420000	chr13	99102000	99102200	0.475000
chr5	63552435	63552635	0.325000	chr13	99125000	99125200	0.365000
chr21	20739180	20739380	0.505000	chr1	39912600	39912800	0.510000
chr3	124047424	124047624	0.440000	chr13	99144400	99144600	0.450000
chr16	30133597	30133797	0.445000	chr13	99151600	99151800	0.495000
chr9	94096674	94096874	0.410000	chr13	99154200	99154400	0.470000
chr14	55118577	55118977	0.422500	chr13	99166200	99166600	0.460000
chr17	57335094	57335494	0.470000	chr13	99176600	99177000	0.537500
chr5	72825473	72825873	0.485000	chr13	99178600	99179000	0.555000
chr16	49241900	49242300	0.480000	chr13	99192000	99192400	0.525000
chr9	5763081	5763281	0.480000	chr13	99195400	99195600	0.500000
chr3	183286727	183286927	0.405000	chr1	39919600	39919800	0.565000
chr11	102163905	102164105	0.315000	chr13	99196600	99196800	0.355000
chr19	8243132	8243332	0.485000	chr13	99197200	99197400	0.510000
chr7	101562185	101562985	0.523750	chr13	99200200	99201000	0.692500
chr10	36019626	36019826	0.480000	chr13	99201400	99201600	0.490000
chr1	81007950	81008750	0.328750	chr13	99202000	99202800	0.407500
chr4	81763241	81763441	0.345000	chr13	99203800	99204000	0.415000
chr13	58072221	58072821	0.441667	chr13	99204800	99205400	0.515000
chr8	133967947	133968147	0.485000	chr13	99214400	99214600	0.510000
chr6	85353512	85353912	0.452500	chr13	99215400	99215800	0.510000
chr11	103077749	103078149	0.410000	chr13	99217600	99218000	0.555000
chr7	80500095	80500295	0.355000	chr13	99219000	99219200	0.410000
chr1	130562195	130562795	0.000000	chr13	99220600	99221200	0.318333
chrX	76116255	76116455	0.335000	chr13	99222000	99222200	0.440000
chr13	105297079	105297279	0.350000	chr13	99224200	99224400	0.415000
chr8	100975906	100976106	0.415000	chr13	99225200	99225400	0.420000
chr18	27826004	27826204	0.420000	chr13	99226600	99226800	0.450000
chr18	22615831	22616031	0.410000	chr13	99228000	99228200	0.490000
chr11	90908278	90908478	0.325000	chr13	99228800	99229000	0.380000
chr9	2549277	2549477	0.445000	chr13	99229400	99229600	0.485000
chr10	92059940	92060140	0.355000	chr13	99231800	99232000	0.410000
chr3	175188786	175189186	0.470000	chr13	99241800	99242200	0.475000
chr15	66198832	66199032	0.505000	chr13	99252000	99252200	0.510000
chrX	94087168	94087768	0.273333	chr13	99256400	99257000	0.371667
chr9	134714233	134714433	0.485000	chr1	39925800	39926000	0.570000
chr2	137968122	137968522	0.307500	chr13	99258200	99258600	0.360000
chr13	237106	237306	0.000000	chr13	99259000	99259200	0.360000
chr12	37970365	37970565	0.380000	chr13	99261200	99261400	0.505000
chr15	58402913	58403113	0.535000	chr1	39926400	39926600	0.565000
chr8	12609565	12609765	0.500000	chr13	99264200	99264400	0.515000
chr22	5388925	5389125	0.000000	chr13	99266000	99266200	0.310000
chr18	67251499	67251899	0.377500	chr13	99266800	99267200	0.457500
chr12	122152252	122152652	0.482500	chr13	99268000	99268400	0.517500
chrX	62331143	62331343	0.425000	chr13	99269800	99270000	0.330000
chr14	12826720	12826920	0.000000	chr13	99270600	99270800	0.325000
chr19	27643797	27644197	0.420000	chr13	99273200	99273600	0.430000
chr1	63958327	63958527	0.385000	chr13	99275200	99275400	0.495000
chr17	75660811	75661011	0.545000	chr1	39927600	39927800	0.555000
chr4	40055093	40055293	0.285000	chr13	99276800	99277000	0.490000
chr2	160589345	160589745	0.430000	chr13	99277600	99278000	0.440000
chr4	14632054	14632254	0.320000	chr13	99278400	99278600	0.340000
chr4	85402080	85402880	0.413750	chr13	99279800	99280600	0.422500
chr7	83344658	83345658	0.353000	chr13	99282000	99283000	0.390000
chr5	63142997	63143197	0.350000	chr13	99283600	99283800	0.395000
chr1	210085231	210085631	0.322500	chr13	99288200	99288600	0.382500
chr4	87273448	87274048	0.431667	chr13	99289400	99290000	0.461667
chr7	48082773	48082973	0.430000	chr13	99291000	99291200	0.470000
chr2	102358524	102358924	0.382500	chr13	99293200	99293600	0.432500
chr22	49399068	49399268	0.350000	chr13	99294000	99294200	0.360000
chr13	65382640	65382840	0.345000	chr13	99295200	99295400	0.365000
chr14	61731120	61731520	0.362500	chr13	99296400	99296800	0.357500
chr20	17366399	17366599	0.420000	chr13	99300200	99300400	0.455000
chr1	216380357	216380557	0.335000	chr13	99302000	99302200	0.455000
chr2	22925485	22925685	0.480000	chr13	99304000	99304200	0.580000
chr10	115441990	115442190	0.385000	chr13	99305200	99305400	0.445000
chr2	145589144	145589344	0.300000	chr13	99306400	99306600	0.435000
chr5	92370844	92371644	0.320000	chr13	99307400	99308200	0.381250
chr14	82932404	82932604	0.355000	chr13	99310400	99310600	0.360000
chr12	106132846	106133046	0.460000	chr13	99311200	99311400	0.575000
chr1	21269400	21269600	0.430000	chr13	99312600	99312800	0.555000
chr6	27330967	27331367	0.390000	chr13	99314600	99315000	0.425000
chrX	57442448	57442648	0.395000	chr13	99317000	99317200	0.430000
chr12	79747629	79747829	0.310000	chr13	99320800	99321000	0.360000
chr6	119201825	119202625	0.300000	chr13	99322200	99323000	0.385000
chr12	11893931	11894731	0.435000	chr13	99325000	99325800	0.446250
chr11	110674248	110674448	0.340000	chr13	99327200	99327400	0.350000
chr3	138287368	138287568	0.325000	chr13	99339400	99339600	0.355000
chr13	35216415	35216615	0.305000	chr13	99340000	99340200	0.310000
chr9	94537034	94537234	0.520000	chr13	99342800	99343000	0.530000
chr7	101114749	101114949	0.455000	chr1	39934400	39934600	0.585000
chr6	25385172	25385372	0.460000	chr13	99351800	99352000	0.470000
chr1	55688767	55688967	0.370000	chr13	99352400	99352600	0.450000
chr1	67483845	67484045	0.340000	chr13	99353000	99353200	0.350000
chr17	46279339	46279539	0.435000	chr13	99354600	99354800	0.500000
chr2	177543897	177544097	0.430000	chr13	99356400	99356600	0.435000
chr16	22769304	22769504	0.415000	chr13	99357400	99357600	0.425000
chrY	23067302	23067502	0.290000	chr13	99361200	99361400	0.340000
chr3	86687707	86688107	0.375000	chr13	99366000	99366400	0.382500
chr13	94639870	94640070	0.400000	chr13	99367200	99367400	0.475000
chr7	122370995	122371195	0.425000	chr1	39936800	39937000	0.545000
chr3	178092408	178092608	0.385000	chr13	99372000	99372200	0.595000
chr2	149377900	149378500	0.438333	chr13	99375000	99375600	0.523333
chrX	25111723	25111923	0.520000	chr13	99376200	99376400	0.565000
chr20	14934912	14935312	0.427500	chr13	99380800	99381200	0.500000
chr1	181807050	181807650	0.431667	chr13	99382400	99383000	0.568333
chr16	11395061	11395261	0.620000	chr13	99384600	99384800	0.635000
chr11	30873891	30874091	0.390000	chr13	99387600	99387800	0.485000
chr2	2983738	2983938	0.380000	chr13	99403600	99403800	0.405000
chr13	26777290	26777490	0.430000	chr1	39940400	39940600	0.570000
chr17	79346019	79346419	0.430000	chr13	99405600	99406000	0.462500
chr2	115436427	115436627	0.290000	chr13	99407000	99407200	0.405000
chr5	27388263	27388463	0.325000	chr13	99413400	99413600	0.455000
chr22	40896129	40896329	0.500000	chr13	99416000	99416200	0.580000
chr16	26958569	26959169	0.421667	chr13	99416800	99417400	0.598333
chr11	45216393	45216593	0.465000	chr13	99420400	99420600	0.475000
chr6	88277126	88278326	0.435000	chr13	99421800	99423000	0.502500
chr16	70899680	70900680	0.525000	chr13	99432400	99433400	0.527000
chr1	215125403	215125803	0.372500	chr13	99434200	99434600	0.550000
chr22	10740790	10740990	0.455000	chr13	99437000	99437200	0.605000
chr7	150069120	150069320	0.370000	chr13	99442400	99442600	0.390000
chr11	28399860	28400060	0.330000	chr13	99452800	99453000	0.475000
chr15	23816079	23816279	0.475000	chr13	99459200	99459400	0.480000
chr20	52130320	52130720	0.460000	chr13	99460800	99461200	0.492500
chr1	62545861	62546061	0.340000	chr13	99464600	99464800	0.360000
chr17	49032991	49033191	0.455000	chr13	99469000	99469200	0.495000
chr17	66320030	66320430	0.417500	chr13	99484400	99484800	0.422500
chr1	170608789	170608989	0.390000	chr13	99496200	99496400	0.470000
chr19	26630408	26630608	0.400000	chr13	99496800	99497000	0.465000
chr1	110693824	110694024	0.540000	chr13	99498600	99498800	0.665000
chr10	124499561	124499761	0.530000	chr13	99501400	99501600	0.620000
chr2	238182448	238182648	0.555000	chr13	99502000	99502200	0.580000
chr1	102256677	102257077	0.317500	chr13	99503000	99503400	0.370000
chr22	2393435	2393635	0.000000	chr13	99506800	99507000	0.370000
chr11	112269766	112270166	0.302500	chr13	99508000	99508400	0.350000
chr7	142186403	142186803	0.485000	chr13	99526600	99527000	0.535000
chr6	22823698	22823898	0.455000	chr13	99527400	99527600	0.500000
chr1	119536686	119536886	0.340000	chr13	99528600	99528800	0.355000
chr2	158847299	158847499	0.500000	chr13	99543000	99543200	0.515000
chr14	105102078	105102278	0.410000	chr1	39954400	39954600	0.515000
chrX	131064802	131065002	0.370000	chr13	99548600	99548800	0.440000
chr8	101579749	101579949	0.480000	chr1	39955000	39955200	0.735000
chr21	42444088	42444288	0.595000	chr1	39955600	39955800	0.615000
chr12	91225827	91226027	0.335000	chr13	99578800	99579000	0.420000
chr17	65805163	65805363	0.380000	chr13	99582600	99582800	0.480000
chr19	46013548	46013748	0.495000	chr13	99600400	99600600	0.520000
chr3	62060929	62061129	0.350000	chr13	99601600	99601800	0.420000
chr3	126462727	126463327	0.568333	chr1	39960400	39961000	0.613333
chr15	22940166	22940966	0.487500	chr13	99606000	99606800	0.631250
chr5	109281238	109281438	0.520000	chr13	99614600	99614800	0.575000
chr5	37088323	37088523	0.440000	chr13	99616400	99616600	0.455000
chr9	22386725	22387125	0.365000	chr13	99617400	99617800	0.430000
chr5	160365394	160365594	0.545000	chr1	39965200	39965400	0.585000
chr6	23233336	23233536	0.395000	chr13	99656200	99656400	0.535000
chr5	134051549	134051749	0.365000	chr13	99656800	99657000	0.385000
chr15	47890011	47891211	0.384167	chr13	99657800	99659000	0.559167
chr1	75549494	75549894	0.370000	chr13	99686200	99686600	0.495000
chr15	31245605	31245805	0.505000	chr13	99687000	99687200	0.540000
chr14	30850122	30850322	0.410000	chr13	99722000	99722200	0.460000
chr2	224422626	224422826	0.500000	chr1	39973600	39973800	0.510000
chr2	214631670	214632070	0.355000	chr13	99738600	99739000	0.452500
chr15	87629751	87629951	0.445000	chr13	99740400	99740600	0.450000
chr2	235109029	235109229	0.440000	chr13	99778600	99778800	0.470000
chr6	46991791	46991991	0.395000	chr13	99800200	99800400	0.510000
chr11	102547544	102547744	0.315000	chr13	99818200	99818400	0.440000
chr1	175419540	175419740	0.550000	chr13	99834600	99834800	0.555000
chr1	224219366	224219766	0.427500	chr13	99859800	99860200	0.485000
chr12	41204635	41204835	0.450000	chr13	99896000	99896200	0.830000
chrX	10145368	10145568	0.420000	chr13	99900400	99900600	0.490000
chr11	131636264	131636464	0.490000	chr13	99910000	99910200	0.530000
chr7	88833704	88833904	0.335000	chr13	99916600	99916800	0.425000
chr6	99029471	99029871	0.357500	chr1	39992200	39992600	0.420000
chr9	127696703	127696903	0.495000	chr1	39996000	39996200	0.535000
chr3	116922247	116922447	0.440000	chr13	99969600	99969800	0.735000
chr20	32523537	32524737	0.532500	chr13	99970200	99971400	0.759167
chr4	70908090	70908490	0.467500	chr13	99979600	99980000	0.640000
chr5	178673476	178673676	0.520000	chr13	99980600	99980800	0.805000
chr15	22140377	22141577	0.503333	chr13	99981200	99982400	0.759167
chr14	102430589	102430789	0.545000	chr13	99982800	99983000	0.590000
chr20	10056708	10057308	0.431667	chr13	99983400	99984000	0.510000
chr11	121993629	121993829	0.580000	chr13	99985000	99985200	0.670000
chr2	212323196	212323596	0.320000	chr1	40014200	40014600	0.332500
chr7	23313479	23313679	0.405000	chr1	40018400	40018600	0.475000
chr4	25553741	25553941	0.405000	chr1	40032400	40032600	0.415000
chr9	97795390	97795790	0.415000	chr1	40036600	40037000	0.495000
chr5	65145065	65145665	0.503333	chr1	40039400	40040000	0.530000
chr9	114200439	114200839	0.510000	chr1	40040400	40040800	0.697500
chr6	80629335	80629535	0.350000	chr1	40051000	40051200	0.425000
chr12	86836174	86836374	0.340000	chr1	40054000	40054200	0.345000
chr12	124598492	124598692	0.405000	chr1	40055000	40055200	0.440000
chrX	79575903	79576303	0.327500	chr1	40057400	40057800	0.427500
chr8	139517851	139518051	0.370000	chr1	40058800	40059000	0.395000
chr11	83780830	83781230	0.395000	chr1	40059400	40059800	0.397500
chr8	141644613	141644813	0.395000	chr1	40060200	40060400	0.420000
chr5	111153602	111153802	0.400000	chr1	40065000	40065200	0.415000
chr10	112575128	112575328	0.360000	chr1	40075400	40075600	0.405000
chr1	191141426	191141626	0.365000	chr1	4007600	4007800	0.440000
chr13	52872929	52873129	0.405000	chr1	40077000	40077200	0.425000
chr10	51989296	51989496	0.400000	chr1	40078600	40078800	0.490000
chr2	169163022	169163222	0.410000	chr1	40081800	40082000	0.455000
chr12	103498949	103499149	0.400000	chr1	40084800	40085000	0.560000
chr15	48189326	48189526	0.380000	chr1	40094600	40094800	0.385000
chr3	23685424	23685624	0.405000	chr1	40095800	40096000	0.425000
chr6	166496243	166496843	0.456667	chr1	40096800	40097400	0.608333
chrY	6193763	6193963	0.415000	chr1	40123000	40123200	0.425000
chr3	58682874	58683074	0.420000	chr1	40131000	40131200	0.435000
chr9	20539596	20539796	0.485000	chr1	40144000	40144200	0.570000
chr12	21344285	21344885	0.335000	chr1	40153200	40153800	0.351667
chr15	48890686	48891086	0.385000	chr1	40155200	40155600	0.342500
chr3	185783964	185784164	0.530000	chr1	40161200	40161400	0.670000
chrX	154599792	154599992	0.540000	chr1	40161800	40162000	0.650000
chr7	117653511	117654111	0.410000	chr1	40162800	40163400	0.430000
chr1	37456446	37456646	0.470000	chr1	40177200	40177400	0.525000
chr3	82822450	82822850	0.340000	chr1	40183000	40183400	0.372500
chr14	96431052	96431252	0.355000	chr1	40184400	40184600	0.400000
chr5	150365232	150365432	0.385000	chr1	40186600	40186800	0.390000
chr7	84150102	84150302	0.370000	chr1	40205000	40205200	0.415000
chr3	112565158	112565358	0.350000	chr1	40221400	40221600	0.415000
chr2	5282774	5282974	0.455000	chr1	40222200	40222400	0.310000
chr2	227281069	227281669	0.310000	chr1	40241400	40242000	0.370000
chr2	75513155	75513355	0.285000	chr1	40245800	40246000	0.470000
chr8	24898829	24899029	0.360000	chr1	40248600	40248800	0.350000
chrX	2911722	2912322	0.488333	chr1	40257600	40258200	0.601667
chr2	125074729	125074929	0.400000	chr1	40259400	40259600	0.535000
chr9	3459568	3459768	0.315000	chr1	40267800	40268000	0.405000
chr13	114110838	114111038	0.570000	chr1	4027600	4027800	0.605000
chr2	54442388	54442588	0.355000	chr1	40276200	40276400	0.480000
chr12	48599116	48599316	0.365000	chr1	40277000	40277200	0.475000
chr7	65732810	65733010	0.520000	chr1	40305600	40305800	0.595000
chr19	13547961	13548561	0.431667	chr1	40311000	40311600	0.636667
chr19	7728523	7728723	0.510000	chr1	40312600	40312800	0.620000
chr19	52368540	52368740	0.405000	chr1	40315400	40315600	0.620000
chr15	82058150	82058350	0.580000	chr1	40316000	40316200	0.595000
chr1	37627817	37628017	0.535000	chr1	40316600	40316800	0.775000
chr17	32631036	32631636	0.431667	chr1	40338800	40339400	0.515000
chr16	59052372	59052572	0.425000	chr1	40339800	40340000	0.470000
chr7	83327804	83328004	0.370000	chr1	40341400	40341600	0.420000
chr5	91686537	91686737	0.350000	chr1	40342200	40342400	0.365000
chr1	123676868	123677068	0.380000	chr1	40344600	40344800	0.470000
chr7	153194794	153194994	0.415000	chr1	40352200	40352400	0.465000
chr12	108688249	108688449	0.380000	chr1	40353200	40353400	0.405000
chr4	136413276	136413676	0.347500	chr1	40356600	40357000	0.420000
chr5	32998360	32998560	0.455000	chr1	40363800	40364000	0.490000
chr19	47676965	47677165	0.580000	chr1	40373600	40373800	0.710000
chr17	71480102	71481502	0.390714	chr1	40374400	40375800	0.405714
chr3	160992899	160993699	0.397500	chr1	40377600	40378400	0.413750
chr11	122577059	122577659	0.365000	chr1	40379400	40380000	0.438333
chr2	71268273	71268873	0.363333	chr1	40381200	40381800	0.400000
chr7	152206568	152206768	0.295000	chr1	40382400	40382600	0.380000
chr1	149749823	149750823	0.388000	chr1	40383600	40384600	0.440000
chr9	114933473	114933673	0.510000	chr1	40385000	40385200	0.570000
chr2	36185155	36185755	0.363333	chr1	40385600	40386200	0.391667
chr10	1741845	1742045	0.490000	chr1	40388600	40388800	0.500000
chrX	113095146	113095346	0.360000	chr1	40389400	40389600	0.400000
chr21	27734302	27734502	0.350000	chr1	40390200	40390400	0.430000
chr8	37675859	37676059	0.215000	chr1	40391800	40392000	0.320000
chr9	83523569	83523969	0.420000	chr1	40393200	40393600	0.440000
chr9	121258382	121258582	0.395000	chr1	40394800	40395000	0.455000
chr14	85883303	85883703	0.340000	chr1	40396400	40396800	0.350000
chr5	102347543	102347743	0.360000	chr1	40397200	40397400	0.390000
chr3	76818662	76818862	0.415000	chr1	40400400	40400600	0.425000
chr4	175819704	175820104	0.340000	chr1	40404800	40405200	0.350000
chr15	26959450	26959650	0.405000	chr1	40411400	40411600	0.415000
chr4	131273188	131273388	0.340000	chr1	40414400	40414600	0.435000
chr17	80865658	80865858	0.485000	chr1	40421400	40421600	0.540000
chr9	84216144	84216544	0.430000	chr1	40423200	40423600	0.467500
chr3	43839906	43840106	0.490000	chr1	40438600	40438800	0.520000
chr16	74512210	74512410	0.510000	chr1	40450000	40450200	0.765000
chr11	86159800	86160000	0.455000	chr1	40451000	40451200	0.530000
chr7	137242409	137243209	0.501250	chr1	40477200	40478000	0.661250
chr5	137183475	137183875	0.492500	chr1	40508600	40509000	0.682500
chr16	70857641	70857841	0.485000	chr1	40531400	40531600	0.505000
chr8	126928921	126929121	0.260000	chr1	40532400	40532600	0.425000
chr17	49127274	49127474	0.305000	chr1	40533000	40533200	0.440000
chr18	76015885	76016085	0.425000	chr1	40539400	40539600	0.460000
chr1	5059613	5060013	0.410000	chr1	40574800	40575200	0.447500
chr6	139687271	139687471	0.375000	chr1	40583600	40583800	0.385000
chr18	60601710	60601910	0.300000	chr1	40592200	40592400	0.415000
chr8	23504343	23504543	0.350000	chr1	40600000	40600200	0.360000
chr6	133882139	133882539	0.350000	chr1	40610800	40611200	0.417500
chr8	18651701	18651901	0.385000	chr1	40612400	40612600	0.515000
chr12	48657991	48658191	0.540000	chr1	40625200	40625400	0.605000
chr1	225444780	225444980	0.465000	chr1	40625800	40626000	0.630000
chr20	43100741	43100941	0.445000	chr1	40629600	40629800	0.520000
chr1	54653718	54653918	0.530000	chr1	40630600	40630800	0.570000
chr12	93642741	93642941	0.440000	chr1	40634000	40634200	0.490000
chr11	126972644	126972844	0.430000	chr1	40638200	40638400	0.500000
chr11	100412491	100412691	0.400000	chr1	40640600	40640800	0.495000
chr1	161695017	161695217	0.415000	chr1	40645200	40645400	0.435000
chr7	56492962	56493162	0.555000	chr1	40650000	40650200	0.580000
chr12	95526408	95526608	0.510000	chr1	40654000	40654200	0.730000
chr3	77811982	77812582	0.440000	chr1	40663000	40663600	0.563333
chr10	50642990	50643190	0.510000	chr1	40665600	40665800	0.780000
chr14	76720736	76720936	0.470000	chr1	40669000	40669200	0.495000
chr3	80728339	80728539	0.395000	chr1	40690800	40691000	0.400000
chr14	76161464	76162064	0.445000	chr1	40691600	40692200	0.698333
chr3	18680893	18681293	0.377500	chr1	40699000	40699400	0.442500
chr20	58704207	58704407	0.490000	chr1	40705200	40705400	0.510000
chr3	181200625	181201225	0.388333	chr1	40708800	40709400	0.425000
chr7	125933725	125934325	0.380000	chr1	40710600	40711200	0.418333
chr8	83820222	83820622	0.345000	chr1	40711600	40712000	0.395000
chr2	13789701	13789901	0.320000	chr1	40713200	40713400	0.400000
chr6	134925648	134925848	0.390000	chr1	40735400	40735600	0.410000
chr13	54488925	54489325	0.330000	chr1	40740600	40741000	0.395000
chr21	35423521	35423721	0.440000	chr1	40755200	40755400	0.515000
chr1	156626805	156627205	0.457500	chr1	40769800	40770200	0.522500
chr18	9677840	9678240	0.417500	chr1	40774200	40774600	0.517500
chrY	21865079	21865279	0.480000	chr1	40782800	40783000	0.565000
chr6	33949073	33949273	0.590000	chr1	40783600	40783800	0.805000
chr17	13271622	13272222	0.506667	chr1	40784200	40784800	0.711667
chr15	50794918	50795318	0.480000	chr1	40795400	40795800	0.537500
chr14	91351755	91351955	0.560000	chr1	40799000	40799200	0.625000
chr17	65208113	65208513	0.410000	chr1	40799600	40800000	0.545000
chr8	132515215	132515415	0.485000	chr1	40802400	40802600	0.775000
chr7	62900879	62901079	0.400000	chr1	40804000	40804200	0.530000
chr4	162507106	162507306	0.465000	chr1	40809000	40809200	0.510000
chr19	52912716	52912916	0.430000	chr1	40809600	40809800	0.515000
chr6	146281834	146282034	0.415000	chr1	40811000	40811200	0.495000
chr3	86164107	86164707	0.356667	chr1	40818200	40818800	0.690000
chr8	58409427	58409827	0.477500	chr1	40820800	40821200	0.585000
chr3	179639014	179639214	0.500000	chr1	40825400	40825600	0.595000
chr7	156538398	156538598	0.430000	chr1	40832600	40832800	0.540000
chr7	37966307	37966707	0.417500	chr1	40840800	40841200	0.457500
chrX	122947270	122947670	0.440000	chr1	40845000	40845400	0.455000
chr7	102649358	102649558	0.530000	chr1	40848600	40848800	0.555000
chr21	31496750	31496950	0.460000	chr1	40850000	40850200	0.470000
chr22	32149156	32149356	0.465000	chr1	40860800	40861000	0.570000
chr6	42184668	42184868	0.620000	chr1	40861600	40861800	0.755000
chr10	69242903	69243103	0.510000	chr1	40862400	40862600	0.720000
chr8	34849967	34850167	0.420000	chr1	40864200	40864400	0.470000
chrX	128496089	128496289	0.390000	chr1	40868400	40868600	0.435000
chr8	120018486	120018686	0.455000	chr1	40875800	40876000	0.460000
chr18	49989089	49989289	0.455000	chr1	40876400	40876600	0.460000
chr6	44566638	44567038	0.465000	chr1	40877800	40878200	0.560000
chr2	130855157	130855357	0.515000	chr1	40884400	40884600	0.755000
chr2	172879437	172879637	0.435000	chr1	40898400	40898600	0.560000
chr3	95671226	95671426	0.365000	chr1	40905200	40905400	0.385000
chr3	57478982	57479582	0.391667	chr1	40915000	40915600	0.470000
chr15	39984359	39984559	0.365000	chr1	40937000	40937200	0.400000
chr10	81854178	81854378	0.350000	chr1	40939800	40940000	0.470000
chr19	40661525	40661725	0.470000	chr1	40949200	40949400	0.480000
chr1	6621423	6621623	0.570000	chr1	40952600	40952800	0.610000
chr5	86972073	86972273	0.315000	chr1	40956600	40956800	0.345000
chrX	112871575	112871775	0.400000	chr1	40972000	40972200	0.465000
chr18	78205659	78206059	0.360000	chr1	40975000	40975400	0.502500
chr5	157363416	157365216	0.468333	chr1	40979200	40981000	0.673333
chr6	69793504	69793904	0.402500	chr1	40981400	40981800	0.407500
chr4	62405693	62405893	0.435000	chr1	40982200	40982400	0.450000
chr20	57552656	57552856	0.475000	chr14	100015400	100015600	0.505000
chr21	6104470	6104670	0.480000	chr14	100019400	100019600	0.510000
chrX	80789261	80789461	0.440000	chr14	100025200	100025400	0.555000
chr3	79099355	79099555	0.380000	chr14	100042400	100042600	0.490000
chr7	27202576	27202776	0.480000	chr14	100054400	100054600	0.485000
chr2	88385924	88386124	0.415000	chr14	100057000	100057200	0.455000
chr1	195976908	195977508	0.303333	chr14	100058800	100059400	0.385000
chr6	93288567	93288767	0.370000	chr14	100063600	100063800	0.400000
chr10	85257752	85257952	0.445000	chr14	100065200	100065400	0.490000
chr3	137630016	137630216	0.375000	chr14	100066400	100066600	0.455000
chr3	56789026	56789226	0.480000	chr14	100068000	100068200	0.510000
chr1	32879811	32880011	0.540000	chr14	100068600	100068800	0.575000
chr8	25705145	25705345	0.440000	chr14	100070400	100070600	0.515000
chr2	211123527	211123727	0.465000	chr14	100073000	100073200	0.520000
chr18	1516570	1517170	0.398333	chr14	100075800	100076400	0.458333
chr10	99289037	99289237	0.420000	chr14	100076800	100077000	0.475000
chr10	103719110	103719310	0.560000	chr14	100079000	100079200	0.630000
chr8	118738581	118738781	0.430000	chr14	100081600	100081800	0.510000
chr13	19855243	19855443	0.485000	chr14	100082400	100082600	0.500000
chr2	180635139	180635339	0.435000	chr14	100105800	100106000	0.560000
chr19	24849223	24849423	0.405000	chr14	100106400	100106600	0.505000
chr3	170870193	170870593	0.572500	chr14	100108400	100108800	0.605000
chr8	67044275	67044475	0.470000	chr14	100117800	100118000	0.490000
chr17	6215778	6215978	0.605000	chr14	100122800	100123000	0.630000
chr11	92569902	92570102	0.425000	chr14	100129200	100129400	0.530000
chr17	1314484	1314684	0.450000	chr14	100132200	100132400	0.575000
chr11	117773957	117774157	0.550000	chr14	100140600	100140800	0.595000
chr13	97893644	97894044	0.427500	chr14	100142400	100142800	0.620000
chr10	93328205	93329005	0.443750	chr14	100144800	100145600	0.652500
chr19	8986955	8987155	0.515000	chr14	100146600	100146800	0.635000
chr14	59577020	59577220	0.425000	chr14	100147200	100147400	0.675000
chr15	49734286	49734486	0.450000	chr14	100155200	100155400	0.570000
chr2	34188555	34188955	0.405000	chr14	100159400	100159800	0.767500
chr13	95279155	95279355	0.435000	chr14	100160200	100160400	0.530000
chr21	17240642	17241042	0.535000	chr14	100162800	100163200	0.550000
chr7	50158716	50159116	0.590000	chr14	100165400	100165800	0.657500
chr13	111554568	111555568	0.568000	chr14	100166200	100167200	0.602000
chr18	57468222	57468422	0.495000	chr14	100168600	100168800	0.555000
chr16	65670589	65671389	0.465000	chr14	100181600	100182400	0.488750
chr3	58638887	58639087	0.430000	chr14	100185400	100185600	0.440000
chr7	18170509	18171109	0.380000	chr14	100192800	100193400	0.686667
chr16	7109429	7109629	0.525000	chr14	100193800	100194000	0.665000
chr21	41242261	41242461	0.545000	chr14	100213000	100213200	0.595000
chr4	154059507	154060107	0.438333	chr14	100214400	100215000	0.671667
chr18	17705897	17706097	0.370000	chr14	100215400	100215600	0.585000
chr1	247511692	247511892	0.440000	chr14	100221600	100221800	0.525000
chr17	38435340	38435540	0.555000	chr14	100222400	100222600	0.560000
chr3	197119840	197120640	0.406250	chr14	100223400	100224200	0.477500
chr6	98289748	98289948	0.345000	chr14	100237000	100237200	0.380000
chr1	16496943	16497143	0.560000	chr14	100238000	100238200	0.705000
chr2	169825331	169825731	0.530000	chr14	100238600	100239000	0.767500
chr3	13366803	13368003	0.486667	chr14	100239400	100240600	0.754167
chr1	11685894	11686094	0.380000	chr14	100241400	100241600	0.430000
chr9	34258378	34258578	0.465000	chr14	100243600	100243800	0.490000
chr1	246721054	246721454	0.407500	chr14	100246800	100247200	0.412500
chr9	24888528	24888728	0.540000	chr14	100278800	100279000	0.555000
chr9	78177535	78177935	0.460000	chr14	100285600	100286000	0.740000
chr4	173797000	173797200	0.465000	chr14	100290000	100290200	0.605000
chr17	4603684	4603884	0.510000	chr14	100290800	100291000	0.595000
chr13	27924939	27925139	0.520000	chr14	100296400	100296600	0.540000
chr14	68969280	68969480	0.540000	chr14	100297400	100297600	0.585000
chr6	12878253	12878853	0.398333	chr14	100302800	100303400	0.468333
chr1	100124863	100125063	0.545000	chr14	100304000	100304200	0.585000
chr22	24946919	24948719	0.497778	chr14	100305000	100306800	0.706111
chr12	114460567	114460967	0.467500	chr14	100307200	100307600	0.670000
chr6	18351282	18352082	0.375000	chr14	100312200	100313000	0.523750
chr5	107217669	107218069	0.487500	chr14	100318200	100318600	0.617500
chr10	91023274	91023474	0.475000	chr14	100331400	100331600	0.520000
chr11	69079531	69080331	0.592500	chr14	100332800	100333600	0.593750
chr4	187125917	187126117	0.440000	chr14	100334600	100334800	0.480000
chr11	4651674	4652674	0.369000	chr14	100339800	100340800	0.537000
chr11	100553263	100553463	0.405000	chr14	100341600	100341800	0.470000
chr12	121351713	121352113	0.480000	chr14	100342200	100342600	0.587500
chr12	66515672	66515872	0.420000	chr14	100343200	100343400	0.520000
chr13	110251673	110252073	0.452500	chr14	100345200	100345600	0.467500
chr4	122804809	122805209	0.467500	chr1	41003600	41004000	0.485000
chr3	156655964	156657164	0.396667	chr14	100372800	100374000	0.440833
chr8	6000703	6000903	0.410000	chr14	100374600	100374800	0.520000
chr4	41082768	41083168	0.477500	chr14	100375400	100375800	0.525000
chr7	64267960	64268360	0.440000	chr14	100376200	100376600	0.710000
chr14	55258163	55258363	0.540000	chr14	100377000	100377200	0.550000
chr4	54366786	54367186	0.407500	chr14	100377800	100378200	0.450000
chr1	198062172	198062372	0.455000	chr14	100383800	100384000	0.630000
chr19	17190470	17190670	0.480000	chr14	100406600	100406800	0.540000
chr17	15319991	15320191	0.440000	chr14	100408600	100408800	0.465000
chr5	134876532	134876732	0.480000	chr14	100417600	100417800	0.525000
chr21	33788362	33788762	0.437500	chr14	100423600	100424000	0.482500
chr1	224853583	224853783	0.430000	chr14	100425200	100425400	0.565000
chr18	73400674	73400874	0.275000	chr14	100432800	100433000	0.455000
chr7	157492722	157493122	0.357500	chr14	100434200	100434600	0.395000
chr16	15901365	15901565	0.445000	chr14	100439400	100439600	0.490000
chr4	3388806	3389006	0.520000	chr14	100440200	100440400	0.530000
chr8	118252655	118253255	0.491667	chr14	100441000	100441600	0.541667
chr10	16352014	16352214	0.440000	chr14	100446600	100446800	0.445000
chr16	24657599	24657799	0.430000	chr14	100447400	100447600	0.605000
chr8	11570812	11571012	0.555000	chr14	100486600	100486800	0.615000
chrX	136836414	136836614	0.475000	chr14	100534200	100534400	0.640000
chr2	10729585	10729785	0.520000	chr14	100540600	100540800	0.675000
chr3	59282984	59283184	0.490000	chr14	100546400	100546600	0.785000
chr5	174147422	174147622	0.490000	chr14	100548000	100548200	0.515000
chr3	103726374	103726574	0.545000	chr14	100549800	100550000	0.685000
chr17	83143825	83144025	0.505000	chr14	100554200	100554400	0.690000
chr3	127379192	127379392	0.495000	chr14	100557800	100558000	0.580000
chr6	53766338	53766538	0.420000	chr14	100584600	100584800	0.540000
chr19	12060847	12061047	0.500000	chr14	100587000	100587200	0.825000
chr14	84336294	84336694	0.337500	chr14	100600000	100600400	0.297500
chr2	14309871	14310071	0.425000	chr14	100617000	100617200	0.495000
chr2	134775473	134775673	0.475000	chr14	100617600	100617800	0.505000
chr3	138923339	138923539	0.500000	chr14	100618400	100618600	0.640000
chr18	49530124	49531124	0.469000	chr14	100622000	100623000	0.584000
chr9	123626160	123626560	0.532500	chr14	100640400	100640800	0.570000
chr17	62260038	62260438	0.505000	chr14	100645600	100646000	0.567500
chr21	43704868	43705068	0.515000	chr14	100649000	100649200	0.555000
chr7	53128401	53128601	0.590000	chr14	100654800	100655000	0.765000
chr21	32267872	32268072	0.450000	chr14	100658600	100658800	0.670000
chr1	188076434	188077034	0.388333	chr14	100663000	100663600	0.483333
chr18	66385182	66385382	0.370000	chr14	100669400	100669600	0.545000
chr7	3594406	3594606	0.390000	chr14	100673200	100673400	0.585000
chr15	56562036	56562236	0.500000	chr14	100676200	100676400	0.555000
chr11	34015106	34015306	0.445000	chr14	100677600	100677800	0.645000
chr11	19616546	19616746	0.630000	chr14	100678200	100678400	0.715000
chr16	1036307	1036507	0.635000	chr14	100680800	100681000	0.650000
chr18	70159104	70159304	0.370000	chr14	100683600	100683800	0.405000
chr4	48427670	48427870	0.340000	chr14	100684200	100684400	0.405000
chr1	26178603	26178803	0.515000	chr14	100699200	100699400	0.540000
chr9	105174168	105174368	0.490000	chr14	100709800	100710000	0.790000
chr8	98098696	98098896	0.435000	chr14	100711600	100711800	0.615000
chr1	44611186	44611386	0.545000	chr14	100714200	100714400	0.600000
chr1	52781179	52781379	0.475000	chr14	100717400	100717600	0.525000
chr9	130450537	130450737	0.615000	chr14	100736600	100736800	0.660000
chr11	129473118	129473318	0.440000	chr14	100762200	100762400	0.455000
chr13	18744733	18744933	0.570000	chr14	100771200	100771400	0.580000
chr2	28335195	28335995	0.546250	chr14	100788600	100789400	0.562500
chr3	179520436	179520836	0.477500	chr14	100790800	100791200	0.490000
chrX	17241882	17242082	0.425000	chr14	100824400	100824600	0.570000
chr17	1413254	1413454	0.490000	chr14	100851200	100851400	0.655000
chr2	6807117	6808117	0.462000	chr14	100871200	100872200	0.570000
chr15	85936293	85936493	0.495000	chr14	100873200	100873400	0.625000
chr18	11773987	11774187	0.435000	chr14	100899600	100899800	0.450000
chr12	5849515	5849715	0.460000	chr14	100900200	100900400	0.475000
chr4	136066206	136066406	0.370000	chr14	100901000	100901200	0.590000
chr17	29621305	29621505	0.580000	chr14	100904400	100904600	0.600000
chr9	130894661	130894861	0.545000	chr14	101005600	101005800	0.590000
chr21	43986753	43986953	0.410000	chr14	101047400	101047600	0.620000
chr9	25352785	25352985	0.435000	chr14	101071600	101071800	0.540000
chr13	41952926	41953126	0.455000	chr14	101120600	101120800	0.565000
chr1	72687710	72687910	0.505000	chr14	101121200	101121400	0.635000
chr11	124605489	124605689	0.305000	chr14	101135200	101135400	0.320000
chr7	1033843	1034043	0.580000	chr14	101233000	101233200	0.685000
chr5	65576306	65576506	0.440000	chr14	101235400	101235600	0.645000
chr21	6124977	6125177	0.520000	chr14	101360400	101360600	0.620000
chr7	45224164	45224364	0.560000	chr14	101361000	101361200	0.590000
chr4	105943856	105944056	0.460000	chr1	41014000	41014200	0.480000
chr13	99342559	99342759	0.550000	chr14	101442600	101442800	0.575000
chr2	102483437	102483637	0.465000	chr1	41015000	41015200	0.555000
chr8	72927182	72927382	0.440000	chr14	101535200	101535400	0.520000
chr16	77491904	77492104	0.465000	chr14	101560400	101560600	0.820000
chr2	207770646	207770846	0.540000	chr14	101584600	101584800	0.650000
chr13	20939429	20939629	0.530000	chr14	101596400	101596600	0.575000
chr2	172343756	172344156	0.417500	chr14	101628400	101628800	0.620000
chr11	79362002	79362202	0.385000	chr14	101665600	101665800	0.445000
chr8	37063556	37063756	0.325000	chr14	101678000	101678200	0.430000
chr1	195657897	195658097	0.310000	chr14	101679200	101679400	0.410000
chr14	80401364	80401564	0.490000	chr14	101685200	101685400	0.510000
chrY	2890464	2890664	0.470000	chr14	101688400	101688600	0.490000
chrX	1465012	1465812	0.618750	chr14	101706200	101707000	0.656250
chrX	19138158	19138558	0.437500	chr14	101707400	101707800	0.467500
chr16	54922564	54923164	0.398333	chr14	101710000	101710600	0.571667
chr7	152049816	152050616	0.548750	chr14	101711000	101711800	0.597500
chr17	81610393	81610593	0.485000	chr14	101712600	101712800	0.620000
chr11	97556958	97557558	0.398333	chr14	101713200	101713800	0.610000
chr5	102499046	102499246	0.385000	chr14	101714400	101714600	0.465000
chr17	44814143	44814343	0.525000	chr14	101715400	101715600	0.550000
chr12	9076598	9076798	0.415000	chr14	101716200	101716400	0.635000
chr21	30464291	30464491	0.400000	chr14	101722200	101722400	0.425000
chr7	77151188	77151388	0.435000	chr14	101725800	101726000	0.440000
chr10	110858631	110859031	0.460000	chr14	101726600	101727000	0.535000
chr5	131600579	131601779	0.407500	chr14	101731200	101732400	0.518333
chr1	26216147	26216347	0.505000	chr14	101733200	101733400	0.525000
chr17	18028150	18028550	0.472500	chr14	101737800	101738200	0.497500
chr6	136381408	136381608	0.375000	chr14	101742600	101742800	0.500000
chr9	107531685	107532685	0.499000	chr14	101760600	101761600	0.729000
chr17	2737654	2737854	0.570000	chr14	101762400	101762600	0.590000
chr1	29821932	29822132	0.375000	chr14	101771000	101771200	0.455000
chr3	136954465	136954665	0.480000	chr14	101774400	101774600	0.520000
chrX	149011671	149011871	0.460000	chr14	101781600	101781800	0.765000
chr6	126639484	126639684	0.410000	chr14	101788200	101788400	0.430000
chr5	96168415	96168615	0.465000	chr14	101808000	101808200	0.565000
chr7	48839897	48840697	0.446250	chr14	101809600	101810400	0.481250
chr21	24916180	24916380	0.370000	chr14	101811000	101811200	0.415000
chr2	21287470	21287870	0.455000	chr14	101817600	101818000	0.485000
chr1	153440323	153440523	0.430000	chr14	101819600	101819800	0.495000
chr2	132425429	132425629	0.445000	chr14	101820200	101820400	0.455000
chr9	84955761	84955961	0.430000	chr14	101821600	101821800	0.435000
chr12	49773459	49773659	0.415000	chr14	101823200	101823400	0.440000
chr7	117695859	117696059	0.400000	chr14	101823800	101824000	0.410000
chr9	83231805	83233005	0.439167	chr14	101824400	101825600	0.442500
chr5	18656465	18656665	0.340000	chr14	101826400	101826600	0.365000
chr17	28935843	28936243	0.412500	chr14	101838600	101839000	0.540000
chr7	128482599	128482799	0.545000	chr14	101839400	101839600	0.590000
chr17	38724087	38724287	0.485000	chr14	101843800	101844000	0.490000
chr10	116109035	116109235	0.500000	chr14	101849200	101849400	0.550000
chrX	18537621	18537821	0.405000	chr14	101851800	101852000	0.415000
chr2	114240765	114240965	0.460000	chr14	101854400	101854600	0.465000
chr1	154633572	154633772	0.345000	chr14	101856600	101856800	0.370000
chr5	178089844	178090044	0.405000	chr14	101857400	101857600	0.500000
chr5	99608352	99608552	0.360000	chr14	101874000	101874200	0.370000
chr7	113773735	113774335	0.315000	chr14	101876200	101876800	0.381667
chr11	134229221	134229621	0.505000	chr14	101878800	101879200	0.530000
chr2	84048830	84049030	0.445000	chr14	101899400	101899600	0.505000
chr1	166468005	166468205	0.430000	chr14	101926200	101926400	0.505000
chr2	46959162	46959362	0.545000	chr14	101928000	101928200	0.565000
chr10	119876992	119877192	0.490000	chr14	101932800	101933000	0.525000
chr2	163234264	163234464	0.455000	chr14	101939000	101939200	0.605000
chr15	97991247	97991447	0.555000	chr1	41019400	41019600	0.565000
chr5	50521378	50522178	0.503750	chr14	101947600	101948400	0.586250
chr4	56107169	56107369	0.515000	chr14	101957800	101958000	0.525000
chr12	64606704	64606904	0.470000	chr14	101960400	101960600	0.575000
chr2	232007388	232007588	0.510000	chr14	101961200	101961400	0.550000
chr2	172082128	172082328	0.450000	chr14	101962600	101962800	0.575000
chr3	128694588	128695588	0.506000	chr14	101964400	101965400	0.730000
chr2	167681297	167681497	0.415000	chr14	101966000	101966200	0.420000
chr5	124877940	124878340	0.410000	chr14	101972400	101972800	0.417500
chr6	76823547	76823747	0.435000	chr14	101980800	101981000	0.475000
chr1	107671975	107672175	0.505000	chr14	101992800	101993000	0.515000
chr8	53071464	53071864	0.587500	chr1	41020000	41020400	0.605000
chr1	13269871	13270071	0.500000	chr14	102020400	102020600	0.520000
chr6	63085811	63086011	0.470000	chr14	102046400	102046600	0.660000
chr2	168936013	168936213	0.480000	chr14	102063200	102063400	0.530000
chr5	66957787	66957987	0.490000	chr14	102077400	102077600	0.580000
chr5	107101211	107101411	0.310000	chr14	102079000	102079200	0.505000
chr4	79612445	79612645	0.405000	chr14	102079600	102079800	0.430000
chr10	84990269	84990469	0.460000	chr14	102085600	102085800	0.520000
chr18	53508977	53509177	0.435000	chr14	102086400	102086600	0.530000
chr8	58775490	58775890	0.385000	chr14	102087000	102087400	0.767500
chr2	187495573	187495773	0.430000	chr14	102088200	102088400	0.545000
chr9	108302863	108303063	0.485000	chr14	102090000	102090200	0.580000
chr1	82897703	82897903	0.440000	chr14	102093400	102093600	0.490000
chr9	39954307	39954507	0.475000	chr14	102094200	102094400	0.490000
chr19	10596645	10596845	0.460000	chr14	102095600	102095800	0.465000
chr4	185386535	185387135	0.498333	chr14	102096200	102096800	0.525000
chr17	16560962	16561162	0.505000	chr14	102098400	102098600	0.510000
chr1	151075470	151075670	0.510000	chr1	41021000	41021200	0.595000
chr11	85864188	85864388	0.295000	chr14	102106400	102106600	0.395000
chr2	227136688	227136888	0.465000	chr14	102135200	102135400	0.470000
chr2	3782006	3783406	0.461429	chr14	102139200	102140600	0.667857
chr3	143058331	143058531	0.370000	chr14	102151000	102151200	0.330000
chr17	35398120	35398320	0.375000	chr14	102155400	102155600	0.465000
chr11	98168402	98169002	0.356667	chr14	102157600	102158200	0.451667
chr9	98720005	98720605	0.450000	chr1	41021600	41022200	0.603333
chrY	25123255	25123455	0.420000	chr14	102164400	102164600	0.460000
chr2	178048019	178048219	0.400000	chr14	102165200	102165400	0.415000
chr3	2638628	2639028	0.390000	chr14	102166000	102166400	0.450000
chr1	81730868	81731068	0.320000	chr14	102171400	102171600	0.355000
chr14	28909111	28909511	0.447500	chr14	102172000	102172400	0.465000
chr2	107015563	107015763	0.345000	chr14	102180600	102180800	0.420000
chr3	134441731	134441931	0.460000	chr14	102185400	102185600	0.510000
chr2	22317376	22317576	0.465000	chr14	102190000	102190200	0.510000
chr1	110502041	110502441	0.450000	chr14	102191000	102191400	0.480000
chr13	19379038	19379238	0.450000	chr14	102220200	102220400	0.490000
chr12	51464870	51465070	0.470000	chr14	102234600	102234800	0.475000
chr12	68921523	68921723	0.455000	chr14	102235400	102235600	0.560000
chr5	150926862	150927062	0.430000	chr14	102256000	102256200	0.515000
chr5	53818509	53818909	0.420000	chr14	102305000	102305400	0.597500
chr17	1646770	1647170	0.572500	chr14	102314200	102314600	0.620000
chr15	46472161	46472361	0.505000	chr14	102317000	102317200	0.645000
chr13	16451743	16451943	0.375000	chr14	102318000	102318200	0.440000
chr5	54666746	54667546	0.428750	chr14	102319600	102320400	0.721250
chr4	186319336	186319536	0.420000	chr14	102323200	102323400	0.485000
chr13	30348592	30348992	0.405000	chr14	102327800	102328200	0.487500
chr9	131767896	131768096	0.500000	chr1	41023400	41023600	0.570000
chr5	144002377	144002577	0.330000	chr14	102351600	102351800	0.370000
chr18	18798892	18799092	0.380000	chr14	102360000	102360200	0.500000
chr2	37839093	37839293	0.460000	chr14	102362200	102362400	0.475000
chr10	71513125	71513925	0.558750	chr14	102362800	102363600	0.721250
chr11	17630274	17630674	0.410000	chr14	102370400	102370800	0.527500
chr2	51519728	51519928	0.255000	chr14	102389400	102389600	0.350000
chr21	25504866	25505066	0.455000	chr14	102390600	102390800	0.475000
chr3	130185176	130185376	0.495000	chr14	102418200	102418400	0.530000
chr4	6017126	6017526	0.522500	chr14	102438000	102438400	0.617500
chr13	20912182	20912582	0.505000	chr14	102461600	102462000	0.572500
chrY	2842250	2842450	0.440000	chr14	102497200	102497400	0.620000
chr17	21140140	21140340	0.510000	chr14	102497800	102498000	0.585000
chr19	9004161	9004361	0.515000	chr14	102498400	102498600	0.610000
chr4	111040982	111041182	0.430000	chr14	102499600	102499800	0.675000
chr10	99585287	99585487	0.450000	chr14	102500400	102500600	0.580000
chr5	10972976	10973176	0.510000	chr14	102501800	102502000	0.610000
chr17	7925704	7925904	0.535000	chr14	102504400	102504600	0.625000
chr6	69153544	69154144	0.418333	chr14	102505000	102505600	0.596667
chr8	94763752	94763952	0.580000	chr14	102508400	102508600	0.615000
chr4	6510281	6510481	0.495000	chr14	102509200	102509400	0.735000
chr3	170806010	170807410	0.431429	chr14	102509800	102511200	0.652143
chr11	115761397	115761797	0.547500	chr14	102516600	102517000	0.737500
chr13	17634962	17635162	0.385000	chr14	102524600	102524800	0.710000
chr6	104434939	104435139	0.440000	chr14	102525400	102525600	0.445000
chr8	41377000	41377200	0.445000	chr14	102526200	102526400	0.500000
chr2	98481765	98482365	0.453333	chr14	102527600	102528200	0.616667
chr15	99022712	99022912	0.515000	chr14	102528600	102528800	0.520000
chr3	148927546	148927746	0.360000	chr14	102531000	102531200	0.380000
chr2	187319833	187320033	0.430000	chr14	102532400	102532600	0.485000
chr6	149801310	149801510	0.420000	chr14	102533800	102534000	0.490000
chr4	165127580	165127780	0.500000	chr14	102539200	102539400	0.675000
chr1	227907960	227908160	0.555000	chr14	102540000	102540200	0.680000
chr16	82845444	82845844	0.457500	chr14	102543200	102543600	0.647500
chrX	68388983	68389383	0.497500	chr14	102544800	102545200	0.735000
chr5	21749231	21749431	0.435000	chr14	102545600	102545800	0.635000
chr10	100395898	100396098	0.420000	chr14	102551200	102551400	0.455000
chr5	159732871	159733271	0.492500	chr14	102552000	102552400	0.600000
chr6	124981419	124981819	0.442500	chr14	102552800	102553200	0.612500
chr12	113843328	113843928	0.590000	chr14	102555000	102555600	0.733333
chr16	28958820	28959220	0.577500	chr14	102556200	102556600	0.665000
chr3	38646323	38647323	0.481000	chr14	102557000	102558000	0.612000
chr5	109798658	109798858	0.505000	chr14	102558600	102558800	0.600000
chr1	161437500	161437700	0.440000	chr14	102560800	102561000	0.640000
chr7	138742017	138742217	0.485000	chr14	102565400	102565600	0.505000
chr9	105737896	105738096	0.530000	chr14	102568200	102568400	0.555000
chr11	107535676	107535876	0.485000	chr14	102571200	102571400	0.525000
chr14	32617277	32617877	0.433333	chr14	102573200	102573800	0.453333
chr12	131892636	131892836	0.555000	chr14	102575000	102575200	0.610000
chr16	5035037	5035437	0.492500	chr14	102585400	102585800	0.597500
chr4	17523826	17524026	0.485000	chr14	102590800	102591000	0.570000
chr1	91324820	91325020	0.420000	chr14	102591400	102591600	0.600000
chr22	27407704	27409304	0.516250	chr14	102592000	102593600	0.743750
chr2	155814092	155814492	0.307500	chr14	102594600	102595000	0.355000
chr14	2274859	2275059	0.000000	chr14	102629200	102629400	0.405000
chr5	110741674	110742074	0.307500	chr14	102629800	102630200	0.430000
chr6	100891802	100892602	0.388750	chr14	102644000	102644800	0.467500
chr11	132225108	132225708	0.415000	chr14	102645800	102646400	0.440000
chr2	59331495	59331695	0.365000	chr14	102665800	102666000	0.365000
chr7	122421158	122421558	0.325000	chr14	102674800	102675200	0.450000
chr12	87604860	87605060	0.465000	chr14	102683800	102684000	0.725000
chr12	45748623	45748823	0.370000	chr14	102686400	102686600	0.405000
chr1	10272919	10273119	0.345000	chr14	102688400	102688600	0.430000
chr9	72061838	72062038	0.295000	chr14	102690600	102690800	0.380000
chrX	59704200	59704400	0.405000	chr14	102693400	102693600	0.435000
chr13	58166684	58167084	0.310000	chr14	102695200	102695600	0.435000
chr8	86384046	86384246	0.400000	chr14	102697200	102697400	0.435000
chr5	41495257	41495657	0.455000	chr14	102717200	102717600	0.460000
chr7	21486664	21486864	0.390000	chr14	102727800	102728000	0.440000
chr17	8878571	8878771	0.480000	chr14	102746800	102747000	0.610000
chr11	47270918	47271118	0.445000	chr14	102768400	102768600	0.475000
chr2	189441017	189441217	0.580000	chr14	102773200	102773400	0.590000
chr5	158654373	158654973	0.431667	chr14	102774600	102775200	0.515000
chr10	55529301	55529501	0.400000	chr14	102776200	102776400	0.515000
chrX	111675949	111677549	0.407500	chr14	102777000	102778600	0.766875
chr17	71207864	71208264	0.395000	chr14	102779600	102780000	0.415000
chr17	3339504	3339904	0.397500	chr14	102786800	102787200	0.445000
chr18	31802737	31802937	0.380000	chr14	102795200	102795400	0.485000
chr17	16305380	16305580	0.375000	chr14	102799000	102799200	0.475000
chr6	31502231	31502431	0.450000	chr14	102803000	102803200	0.495000
chr2	68205390	68205590	0.450000	chr14	102805400	102805600	0.570000
chr15	93806010	93806210	0.430000	chr14	102828200	102828400	0.480000
chr10	85406252	85406452	0.520000	chr14	102841200	102841400	0.545000
chr13	29108448	29108848	0.485000	chr14	102849600	102850000	0.487500
chr15	64485811	64486011	0.350000	chr14	102853800	102854000	0.410000
chr10	78069966	78070166	0.460000	chr14	102869200	102869400	0.505000
chr11	70267659	70267859	0.505000	chr14	102898800	102899000	0.510000
chr4	6949992	6950592	0.430000	chr14	102901400	102902000	0.461667
chr1	21519563	21519763	0.520000	chr14	102917000	102917200	0.565000
chrX	53358559	53358759	0.510000	chr14	102918000	102918200	0.610000
chr1	156140006	156140206	0.545000	chr14	102922800	102923000	0.720000
chrY	1762607	1763607	0.483000	chr14	102927800	102928800	0.698000
chr20	56365457	56365857	0.545000	chr14	102930000	102930400	0.790000
chr6	166587124	166587324	0.445000	chr14	102931400	102931600	0.515000
chr18	28698314	28698514	0.515000	chr14	102941800	102942000	0.565000
chr20	975080	975280	0.525000	chr14	102949200	102949400	0.580000
chr9	132699390	132699590	0.360000	chr14	102965400	102965600	0.355000
chr9	15014266	15014466	0.470000	chr14	102973000	102973200	0.605000
chr2	16141605	16141805	0.420000	chr14	102998600	102998800	0.610000
chr16	49694768	49694968	0.455000	chr14	103000600	103000800	0.530000
chr6	43875430	43875630	0.565000	chr14	103011000	103011200	0.595000
chr4	10671122	10671322	0.555000	chr14	103032000	103032200	0.560000
chr18	71849918	71850118	0.430000	chr14	103052600	103052800	0.560000
chr21	42915933	42916533	0.500000	chr14	103057000	103057600	0.786667
chr3	33884489	33884689	0.490000	chr14	103073000	103073200	0.625000
chr19	3082943	3083743	0.525000	chr14	103073800	103074600	0.630000
chr10	24499708	24499908	0.495000	chr14	103075000	103075200	0.685000
chr2	73705004	73705404	0.585000	chr14	103075600	103076000	0.760000
chr11	24148884	24149084	0.510000	chr14	103078400	103078600	0.535000
chr15	24092254	24092454	0.510000	chr14	103085800	103086000	0.645000
chrX	104268821	104269421	0.423333	chr14	103091200	103091800	0.723333
chr6	3830984	3831184	0.485000	chr14	103094600	103094800	0.640000
chr14	48256803	48257003	0.460000	chr14	103098800	103099000	0.640000
chr8	59216059	59216259	0.545000	chr14	103099400	103099600	0.615000
chrX	149706890	149707290	0.460000	chr14	103103600	103104000	0.675000
chr7	48194899	48195099	0.465000	chr14	103105000	103105200	0.710000
chr3	191973997	191974197	0.620000	chr14	103108200	103108400	0.680000
chr3	111017451	111017851	0.375000	chr14	103108800	103109200	0.612500
chr2	61175252	61176052	0.498750	chr14	103109600	103110400	0.658750
chr2	95374332	95374732	0.610000	chr14	103111400	103111800	0.657500
chr12	130409811	130410011	0.380000	chr14	103115200	103115400	0.500000
chr11	41554326	41554726	0.415000	chr14	103116600	103117000	0.545000
chr22	36074493	36074693	0.495000	chr14	103118200	103118400	0.530000
chr15	47364294	47364694	0.450000	chr14	103119000	103119400	0.595000
chr19	1976158	1978958	0.624643	chr14	103121400	103124200	0.665357
chr5	2725251	2725451	0.495000	chr14	103128600	103128800	0.625000
chr12	104676398	104676598	0.540000	chr14	103131000	103131200	0.560000
chr1	50314587	50314787	0.560000	chr14	103131600	103131800	0.630000
chr8	137028969	137029969	0.382000	chr14	103132400	103133400	0.585000
chr2	240921510	240921710	0.615000	chr14	103137000	103137200	0.640000
chr11	63945834	63947034	0.517500	chr14	103137800	103139000	0.690000
chr6	157983068	157984068	0.395000	chr14	103140400	103141400	0.514000
chr11	67526983	67527183	0.440000	chr14	103142800	103143000	0.455000
chr10	100697547	100697747	0.425000	chr14	103143400	103143600	0.450000
chr16	72521990	72522390	0.377500	chr14	103144200	103144600	0.455000
chr20	505480	505880	0.432500	chr14	103155000	103155400	0.547500
chr4	38113036	38113236	0.465000	chr14	103176200	103176400	0.470000
chr13	52778751	52778951	0.535000	chr14	103189000	103189200	0.800000
chr5	175983114	175983314	0.350000	chr14	103194400	103194600	0.385000
chr6	125697614	125697814	0.315000	chr14	103205000	103205200	0.445000
chr2	129357634	129357834	0.525000	chr14	103207200	103207400	0.725000
chr12	34963025	34963225	0.390000	chr14	103209200	103209400	0.550000
chr8	99869414	99869614	0.490000	chr14	103232600	103232800	0.735000
chr15	75182054	75182454	0.417500	chr14	103260600	103261000	0.480000
chr15	49842809	49843009	0.405000	chr14	103278000	103278200	0.520000
chr18	56044309	56044509	0.435000	chr14	103281600	103281800	0.570000
chr3	186251029	186251229	0.520000	chr14	103292800	103293000	0.550000
chr7	108424172	108424372	0.510000	chr14	103297000	103297200	0.625000
chr21	38531813	38532013	0.395000	chr14	103298800	103299000	0.480000
chr18	32085346	32085546	0.495000	chr14	103301600	103301800	0.645000
chr14	50997233	50997433	0.420000	chr14	103304800	103305000	0.365000
chr8	52668717	52668917	0.425000	chr14	103309400	103309600	0.575000
chr12	97924183	97924383	0.445000	chr14	103313800	103314000	0.460000
chr5	127728809	127729009	0.420000	chr14	103314600	103314800	0.550000
chr12	124003787	124004187	0.497500	chr14	103315400	103315800	0.562500
chr1	154459258	154459658	0.407500	chr14	103329000	103329400	0.497500
chr20	38003300	38003500	0.300000	chr14	103330000	103330200	0.455000
chr7	23371280	23371880	0.400000	chr14	103332200	103332800	0.440000
chr19	13142181	13143981	0.486667	chr14	103333400	103335200	0.703889
chr8	36477133	36477333	0.345000	chr14	103343600	103343800	0.470000
chr4	158596321	158597121	0.381250	chr14	103345200	103346000	0.460000
chr15	71313262	71313462	0.410000	chr14	103353400	103353600	0.470000
chr2	155951166	155951566	0.427500	chr14	103354800	103355200	0.482500
chr10	102979648	102980648	0.428000	chr14	103355800	103356800	0.444000
chr17	48495162	48495362	0.520000	chr14	103360600	103360800	0.530000
chr5	172998908	172999308	0.452500	chr14	103361800	103362200	0.457500
chr12	83895072	83895272	0.475000	chr14	103372600	103372800	0.555000
chr6	37609168	37610168	0.453000	chr14	103377800	103378800	0.523000
chr3	61784911	61785111	0.375000	chr14	103382600	103382800	0.540000
chr11	90682712	90683112	0.397500	chr14	103385200	103385600	0.712500
chr3	88850816	88851016	0.465000	chr14	103387600	103387800	0.540000
chr5	26879114	26879314	0.335000	chr14	103391200	103391400	0.420000
chr6	130492185	130492385	0.400000	chr14	103394400	103394600	0.460000
chr3	145358591	145359191	0.345000	chr14	103401600	103402200	0.413333
chr18	1886904	1887104	0.340000	chr14	103405000	103405200	0.460000
chr7	95127492	95127892	0.367500	chr14	103408800	103409200	0.415000
chr14	90490078	90490278	0.505000	chr14	103410200	103410400	0.540000
chr1	15480009	15480209	0.475000	chr14	103417800	103418000	0.525000
chr20	27860075	27860475	0.392500	chr14	103418400	103418800	0.407500
chr12	27357485	27357685	0.395000	chr14	103421600	103421800	0.415000
chr5	162510608	162511008	0.432500	chr14	103427600	103428000	0.470000
chr10	3810907	3811107	0.325000	chr14	103428800	103429000	0.330000
chr6	100322115	100322315	0.390000	chr14	103436600	103436800	0.455000
chr3	151336355	151336555	0.340000	chr14	103443200	103443400	0.350000
chr17	53737971	53738171	0.420000	chr14	103445200	103445400	0.425000
chr1	60872612	60872812	0.455000	chr14	103448200	103448400	0.490000
chr5	73855049	73855249	0.260000	chr14	103456400	103456600	0.470000
chr18	39409490	39409690	0.295000	chr14	103480600	103480800	0.370000
chr9	13857604	13857804	0.360000	chr14	103485600	103485800	0.430000
chr5	94524883	94525083	0.365000	chr14	103500200	103500400	0.475000
chr17	3624503	3625503	0.469000	chr14	103512600	103513600	0.590000
chr6	26158385	26158585	0.605000	chr14	103518600	103518800	0.640000
chr1	6562146	6563146	0.502000	chr14	103519200	103520200	0.609000
chr15	51635532	51636132	0.400000	chr14	103520800	103521400	0.713333
chr14	92631944	92632144	0.570000	chr14	103521800	103522000	0.765000
chr2	226052808	226053008	0.395000	chr14	103522800	103523000	0.725000
chr12	84811919	84812119	0.460000	chr14	103524200	103524400	0.605000
chr9	3874177	3874777	0.470000	chr14	103526200	103526800	0.625000
chr16	14127562	14127762	0.505000	chr14	103527400	103527600	0.580000
chr5	168226913	168227113	0.465000	chr14	103528200	103528400	0.605000
chr20	20606736	20607136	0.432500	chr14	103529000	103529400	0.725000
chr15	62962623	62962823	0.610000	chr14	103535400	103535600	0.665000
chr3	14241062	14241262	0.575000	chr14	103537400	103537600	0.635000
chr7	106399376	106399776	0.437500	chr14	103538400	103538800	0.680000
chr8	37580871	37581471	0.480000	chr14	103539200	103539800	0.618333
chr5	122406982	122407182	0.425000	chr14	103540800	103541000	0.450000
chr5	8840583	8840783	0.600000	chr14	103542200	103542400	0.695000
chr17	6290823	6291023	0.575000	chr14	103542800	103543000	0.680000
chr2	177634383	177634783	0.527500	chr14	103546800	103547200	0.665000
chr14	19733868	19734068	0.435000	chr14	103555000	103555200	0.465000
chr19	52707773	52707973	0.480000	chr14	103561400	103561600	0.545000
chr10	127470710	127470910	0.540000	chr14	103562000	103562200	0.645000
chr8	18970205	18971005	0.443750	chr14	103562600	103563400	0.725000
chr3	42302893	42303293	0.417500	chr14	103572000	103572400	0.442500
chr11	99237399	99237599	0.550000	chr14	103576800	103577000	0.555000
chr1	37421427	37421627	0.420000	chr14	103597800	103598000	0.560000
chr2	75345878	75346078	0.440000	chr14	103603200	103603400	0.505000
chr14	50650508	50650708	0.470000	chr14	103605600	103605800	0.585000
chr11	133835227	133835427	0.505000	chr14	103607200	103607400	0.560000
chr6	124563371	124563971	0.460000	chr14	103625000	103625600	0.588333
chr7	3335743	3336143	0.487500	chr14	103626400	103626800	0.540000
chr5	149367242	149369042	0.540000	chr14	103628200	103630000	0.723889
chr7	41083210	41083410	0.435000	chr14	103630800	103631000	0.520000
chr2	31602146	31602346	0.375000	chr14	103656400	103656600	0.405000
chr2	16998378	16998578	0.445000	chr14	103679400	103679600	0.600000
chr4	170125130	170125330	0.450000	chr14	103693600	103693800	0.635000
chr9	130062089	130062689	0.468333	chr14	103697400	103698000	0.576667
chr16	15884433	15884633	0.440000	chr14	103699000	103699200	0.655000
chr17	49062091	49062291	0.570000	chr14	103700200	103700400	0.685000
chr2	127756093	127756293	0.530000	chr14	103703600	103703800	0.625000
chr19	57968100	57968300	0.540000	chr14	103712200	103712400	0.700000
chr13	74221853	74222053	0.455000	chr14	103713600	103713800	0.530000
chr14	61154859	61155859	0.477000	chr14	103715400	103716400	0.748000
chr5	126924216	126924416	0.440000	chr14	103717000	103717200	0.550000
chr2	190534961	190536361	0.398571	chr14	103723200	103724600	0.627857
chr10	133216922	133217122	0.620000	chr14	103727600	103727800	0.715000
chr15	72861487	72861687	0.470000	chr14	103729600	103729800	0.555000
chr2	120401626	120402426	0.490000	chr14	103730400	103731200	0.612500
chr10	77423868	77424268	0.422500	chr14	103735400	103735800	0.580000
chr11	76214473	76214673	0.515000	chr14	103747000	103747200	0.565000
chr12	67101992	67102192	0.450000	chr14	103748600	103748800	0.575000
chr8	79790462	79790862	0.467500	chr14	103780200	103780600	0.522500
chr2	125428411	125428811	0.355000	chr14	103808400	103808800	0.367500
chr1	179050881	179051081	0.560000	chr14	103847600	103847800	0.815000
chr16	57901341	57901541	0.545000	chr14	103861600	103861800	0.550000
chr10	104149866	104150466	0.420000	chr14	103872000	103872600	0.665000
chr17	62818773	62818973	0.450000	chr14	103880400	103880600	0.560000
chr7	68006357	68006557	0.515000	chr14	103889600	103889800	0.660000
chr7	48140114	48140314	0.445000	chr14	103901200	103901400	0.600000
chr8	20712663	20712863	0.555000	chr14	103906000	103906200	0.620000
chr4	51093373	51093773	0.377500	chr14	103908600	103909000	0.387500
chr2	105261659	105261859	0.540000	chr14	103910400	103910600	0.570000
chr1	214104792	214104992	0.455000	chr14	103921400	103921600	0.695000
chr17	40936224	40936424	0.540000	chr14	103924000	103924200	0.570000
chr6	143403460	143403660	0.460000	chr14	103925400	103925600	0.470000
chr11	40795095	40795295	0.425000	chr14	103931600	103931800	0.440000
chr2	222393944	222394744	0.373750	chr14	103933200	103934000	0.426250
chr4	75469473	75469873	0.347500	chr14	103943800	103944200	0.397500
chr16	24336469	24337069	0.470000	chr14	103949600	103950200	0.505000
chr1	47573873	47574073	0.485000	chr14	103973400	103973600	0.610000
chr4	81402313	81402713	0.462500	chr14	103980600	103981000	0.505000
chr1	181926207	181926607	0.412500	chr14	104001000	104001400	0.442500
chr12	117778426	117778826	0.505000	chr14	104078000	104078400	0.555000
chr3	46373547	46373747	0.455000	chr14	104085400	104085600	0.870000
chr14	63494978	63495178	0.540000	chr14	104093800	104094000	0.655000
chr4	173525069	173525269	0.590000	chr14	104094800	104095000	0.710000
chr17	1042046	1042446	0.515000	chr14	104097000	104097400	0.655000
chr16	13512557	13514157	0.398750	chr14	104100400	104102000	0.658125
chr10	6343713	6344113	0.555000	chr14	104103000	104103400	0.675000
chr9	132640398	132640598	0.450000	chr14	104105600	104105800	0.660000
chr4	112447551	112447751	0.365000	chr14	104106200	104106400	0.690000
chr2	120262326	120262726	0.535000	chr14	104108200	104108600	0.655000
chr1	85103239	85103439	0.465000	chr14	104131000	104131200	0.550000
chr10	69815425	69815625	0.590000	chr14	104135200	104135400	0.655000
chr18	36564027	36564827	0.456250	chr14	104136000	104136800	0.757500
chr10	67907120	67907520	0.445000	chr14	104137600	104138000	0.730000
chr3	39125509	39125709	0.560000	chr14	104138400	104138600	0.820000
chr5	134452501	134452901	0.515000	chr14	104139400	104139800	0.647500
chr14	26139993	26140193	0.510000	chr14	104140200	104140400	0.640000
chr17	48345780	48345980	0.445000	chr14	104145400	104145600	0.675000
chr21	14338607	14338807	0.450000	chr14	104149000	104149200	0.635000
chr20	60815772	60816572	0.472500	chr14	104149800	104150600	0.646250
chr6	125417281	125417481	0.425000	chr14	104151000	104151200	0.610000
chr12	132251946	132252146	0.635000	chr14	104153400	104153600	0.690000
chr19	33700267	33700467	0.490000	chr14	104155000	104155200	0.655000
chr9	34976993	34977593	0.580000	chr14	104155800	104156400	0.623333
chr10	76052762	76052962	0.540000	chr14	104157600	104157800	0.695000
chr22	43868527	43868727	0.420000	chr14	104159000	104159200	0.650000
chr8	93814158	93814758	0.483333	chr14	104162200	104162800	0.658333
chr8	8006323	8006723	0.472500	chr14	104164400	104164800	0.605000
chr3	44728526	44728926	0.412500	chr14	104171200	104171600	0.670000
chr11	34585742	34586142	0.430000	chr14	104177800	104178200	0.627500
chr5	136194414	136194614	0.500000	chr14	104181800	104182000	0.700000
chr8	67365249	67365449	0.480000	chr14	104183000	104183200	0.725000
chr5	149004803	149005003	0.540000	chr14	104183800	104184000	0.675000
chr15	67108077	67108277	0.545000	chr14	104184600	104184800	0.650000
chr11	126197248	126197448	0.485000	chr14	104186000	104186200	0.645000
chrX	113516340	113516540	0.530000	chr14	104187600	104187800	0.620000
chr14	104566400	104566600	0.605000	chr14	104188600	104188800	0.635000
chr2	38678684	38679284	0.485000	chr14	104189200	104189800	0.580000
chr10	3663547	3663747	0.610000	chr14	104224600	104224800	0.675000
chr19	2081439	2081839	0.562500	chr14	104342000	104342400	0.587500
chr4	121375951	121376151	0.425000	chr14	104370400	104370600	0.610000
chr4	69271957	69272157	0.415000	chr14	104390000	104390200	0.470000
chr1	153239415	153239615	0.520000	chr14	104391600	104391800	0.625000
chr1	92453021	92453221	0.510000	chr14	104394000	104394200	0.615000
chr16	84820175	84820375	0.570000	chr14	104394600	104394800	0.650000
chr1	96248759	96248959	0.420000	chr14	104400000	104400200	0.540000
chr1	30000312	30000512	0.525000	chr14	104424800	104425000	0.640000
chr7	70299417	70299617	0.450000	chr14	104564000	104564200	0.640000
chr12	113200753	113201353	0.516667	chr14	104567400	104568000	0.613333
chr3	186129661	186130061	0.507500	chr14	104572200	104572600	0.670000
chr20	4724174	4724574	0.490000	chr14	104574000	104574400	0.605000
chr18	10994297	10994697	0.457500	chr14	104576600	104577000	0.620000
chr10	96130070	96130270	0.575000	chr14	104578000	104578200	0.615000
chr3	84247908	84248108	0.515000	chr14	104581400	104581600	0.665000
chr6	73319675	73320475	0.467500	chr14	104582200	104583000	0.658750
chr2	159615270	159615470	0.525000	chr14	104584800	104585000	0.555000
chr19	21538362	21538562	0.525000	chr14	104587000	104587200	0.640000
chr11	34303959	34304159	0.435000	chr14	104587800	104588000	0.695000
chr21	42556097	42556297	0.570000	chr14	104604800	104605000	0.775000
chr1	162322769	162323169	0.382500	chr14	104640000	104640400	0.662500
chrX	148857799	148857999	0.335000	chr14	104647800	104648000	0.430000
chr17	9570999	9571199	0.445000	chr14	104650400	104650600	0.725000
chr1	2610742	2610942	0.550000	chr14	104657200	104657400	0.620000
chr10	95872377	95872777	0.457500	chr14	104657800	104658200	0.522500
chr2	228017876	228018076	0.510000	chr14	104660800	104661000	0.640000
chr22	40681803	40682003	0.600000	chr14	104665800	104666000	0.665000
chr22	14436320	14436520	0.400000	chr14	104677800	104678000	0.675000
chr12	31368942	31369142	0.495000	chr14	104678600	104678800	0.665000
chrX	71870906	71871106	0.625000	chr14	104680600	104680800	0.640000
chr17	68460376	68460576	0.440000	chr14	104681200	104681400	0.570000
chrX	71702549	71703749	0.445833	chr14	104687800	104689000	0.636667
chr6	39286895	39287095	0.525000	chr14	104689400	104689600	0.780000
chr6	30728749	30728949	0.555000	chr14	104690000	104690200	0.695000
chr22	30472594	30472994	0.570000	chr14	104695000	104695400	0.657500
chr1	48677727	48677927	0.540000	chr14	104696800	104697000	0.695000
chr17	792157	792557	0.477500	chr14	104697400	104697800	0.630000
chrX	51033851	51034251	0.555000	chr14	104698800	104699200	0.652500
chr17	2866952	2867152	0.505000	chr14	104699600	104699800	0.655000
chr1	221724547	221725347	0.432500	chr14	104700200	104701000	0.632500
chr15	44382356	44382556	0.520000	chr14	104702200	104702400	0.655000
chr12	68900754	68901154	0.397500	chr14	104705400	104705800	0.617500
chr8	46213959	46214559	0.545000	chr14	104707000	104707600	0.680000
chr6	146417034	146417234	0.375000	chr14	104708800	104709000	0.650000
chr21	18330949	18331149	0.505000	chr14	104715200	104715400	0.550000
chr4	78267398	78267598	0.495000	chr14	104718400	104718600	0.645000
chr10	46234987	46235787	0.482500	chr14	104723600	104724400	0.747500
chr17	47480912	47481112	0.510000	chr14	104725200	104725400	0.630000
chr11	119643406	119644006	0.606667	chr14	104729400	104730000	0.730000
chr12	7883305	7883505	0.540000	chr14	104730600	104730800	0.625000
chr3	86898951	86899151	0.585000	chr14	104731400	104731600	0.605000
chr2	151825942	151826142	0.500000	chr14	104732600	104732800	0.645000
chrX	156001624	156001824	0.545000	chr14	104734400	104734600	0.570000
chr8	96058052	96058252	0.470000	chr14	104736400	104736600	0.605000
chr17	76226145	76226345	0.505000	chr14	104750800	104751000	0.515000
chr6	90690348	90690948	0.478333	chr14	104752600	104753200	0.716667
chr3	141605831	141606031	0.510000	chr14	104753600	104753800	0.665000
chr18	36543768	36543968	0.380000	chr14	104767000	104767200	0.485000
chr1	159953431	159953631	0.540000	chr14	104768600	104768800	0.690000
chr13	33570920	33571120	0.450000	chr14	104771000	104771200	0.530000
chr16	69318783	69318983	0.585000	chr14	104776000	104776200	0.655000
chr2	81194745	81194945	0.605000	chr14	104778800	104779000	0.610000
chr1	165468988	165469188	0.545000	chr14	104783600	104783800	0.645000
chr10	131046210	131046410	0.515000	chr14	104785000	104785200	0.695000
chr1	163722701	163722901	0.390000	chr14	104786200	104786400	0.660000
chr5	80261514	80261714	0.560000	chr14	104787800	104788000	0.610000
chr3	39906605	39907005	0.432500	chr14	104792000	104792400	0.682500
chr8	73148350	73148750	0.490000	chr14	104794200	104794600	0.577500
chr4	153085042	153085642	0.500000	chr14	104795200	104795800	0.851667
chr11	50090235	50091235	0.469000	chr14	104796400	104797400	0.599000
chr16	56204316	56204516	0.565000	chr14	104797800	104798000	0.670000
chr8	19506703	19506903	0.505000	chr14	104799600	104799800	0.600000
chr3	111242546	111242746	0.555000	chr14	104800400	104800600	0.815000
chr6	10721063	10721263	0.450000	chr14	104801000	104801200	0.695000
chr17	49011926	49012126	0.510000	chr14	104804200	104804400	0.595000
chr18	19005024	19005224	0.400000	chr14	104805400	104805600	0.620000
chr22	34126580	34126780	0.490000	chr14	104815400	104815600	0.565000
chr3	95510166	95510766	0.468333	chr14	104816000	104816600	0.716667
chr1	232875364	232875564	0.530000	chr14	104820800	104821000	0.660000
chr11	68301123	68301323	0.450000	chr14	104826400	104826600	0.805000
chr7	79555127	79555327	0.450000	chr14	104827600	104827800	0.655000
chr1	107343521	107343721	0.495000	chr14	104829400	104829600	0.505000
chr12	1152968	1153168	0.460000	chr1	41048600	41048800	0.525000
chr3	164270838	164271038	0.440000	chr14	104865200	104865400	0.860000
chr1	43990378	43990578	0.600000	chr14	104865800	104866000	0.740000
chr11	108111424	108111624	0.485000	chr14	104870800	104871000	0.640000
chr2	74923364	74923764	0.522500	chr14	104872600	104873000	0.587500
chr18	77394944	77395144	0.490000	chr14	104876400	104876600	0.700000
chr1	202726357	202726557	0.395000	chr14	104882400	104882600	0.670000
chr19	14492369	14492569	0.560000	chr14	104892800	104893000	0.680000
chrX	135253757	135253957	0.430000	chr14	104896800	104897000	0.480000
chr7	72083497	72083697	0.460000	chr14	104919200	104919400	0.500000
chr2	58374926	58375126	0.515000	chr14	104924800	104925000	0.620000
chr10	102505320	102505520	0.475000	chr14	104926600	104926800	0.525000
chr6	116850959	116851159	0.565000	chr14	104928000	104928200	0.650000
chr17	59073392	59073592	0.530000	chr14	104933400	104933600	0.765000
chr14	60719729	60722129	0.529583	chr14	104967000	104969400	0.650417
chr12	66361354	66361954	0.541667	chr14	104970400	104971000	0.646667
chr10	123557751	123559351	0.542500	chr14	104972200	104973800	0.648125
chr3	156370627	156370827	0.485000	chr14	104976200	104976400	0.655000
chr1	1218883	1220283	0.646429	chr14	104977600	104979000	0.716429
chr7	132523610	132523810	0.545000	chr14	104980400	104980600	0.645000
chr11	70743490	70744290	0.593750	chr14	104985600	104986400	0.750000
chr5	164934548	164934748	0.585000	chr14	104994200	104994400	0.635000
chr12	49864507	49864707	0.540000	chr14	105006000	105006200	0.665000
chr17	35482869	35483069	0.570000	chr14	105007200	105007400	0.630000
chr10	122432668	122433068	0.415000	chr14	105012200	105012600	0.495000
chr6	7952858	7953058	0.450000	chr14	105013200	105013400	0.520000
chr8	65283903	65284103	0.420000	chr14	105015400	105015600	0.510000
chr12	42935184	42935384	0.420000	chr14	105019200	105019400	0.625000
chr12	101154786	101154986	0.415000	chr14	105019800	105020000	0.535000
chr10	131857167	131857367	0.640000	chr14	105020400	105020600	0.710000
chr2	26470431	26471431	0.581000	chr14	105021000	105022000	0.666000
chr1	34078955	34079355	0.395000	chr14	105024800	105025200	0.487500
chr9	4548529	4548729	0.310000	chr14	105026200	105026400	0.355000
chr20	18337250	18337450	0.365000	chr14	105027200	105027400	0.405000
chr6	73054658	73054858	0.415000	chr14	105028600	105028800	0.555000
chr6	5840045	5840245	0.490000	chr14	105031200	105031400	0.495000
chr18	50460370	50460570	0.465000	chr14	105034400	105034600	0.485000
chr9	31582576	31582776	0.355000	chr14	105043800	105044000	0.485000
chr13	31084487	31084687	0.450000	chr14	105045800	105046000	0.695000
chr1	185385088	185385488	0.477500	chr14	105058600	105059000	0.615000
chr17	49076563	49076763	0.400000	chr14	105059600	105059800	0.515000
chr13	20056166	20057366	0.422500	chr14	105060800	105062000	0.663333
chr12	40482989	40483189	0.515000	chr14	105063600	105063800	0.545000
chr11	104314841	104315041	0.425000	chr14	105064800	105065000	0.660000
chr10	107936373	107936573	0.445000	chr14	105065400	105065600	0.560000
chr3	111574866	111575066	0.505000	chr14	105067400	105067600	0.580000
chr6	56908584	56908784	0.460000	chr14	105069000	105069200	0.475000
chr2	236304471	236306071	0.495000	chr14	105069600	105071200	0.542500
chr11	47903915	47904115	0.480000	chr14	105075400	105075600	0.635000
chr11	91844215	91844415	0.470000	chr14	105076800	105077000	0.655000
chr2	123802914	123803114	0.425000	chr14	105078800	105079000	0.450000
chr8	17420538	17420738	0.510000	chr14	105086800	105087000	0.720000
chr19	55010089	55010289	0.615000	chr14	105087600	105087800	0.810000
chr15	61352021	61352221	0.390000	chr14	105090600	105090800	0.625000
chr9	102599742	102600142	0.442500	chr14	105091600	105092000	0.687500
chr16	2715370	2715570	0.700000	chr14	105093200	105093400	0.810000
chr3	8603509	8603709	0.465000	chr14	105093800	105094000	0.745000
chrX	78623987	78624187	0.335000	chr14	105111000	105111200	0.455000
chr10	58329269	58329469	0.505000	chr14	105146000	105146200	0.685000
chr12	6117859	6118259	0.567500	chr14	105148600	105149000	0.670000
chr19	47338099	47338299	0.480000	chr14	105162400	105162600	0.630000
chr14	24340143	24340543	0.455000	chr14	105165200	105165600	0.647500
chrX	1245940	1246940	0.549000	chr14	105167200	105168200	0.764000
chr14	93131285	93131485	0.525000	chr14	105168600	105168800	0.790000
chr6	23254463	23254663	0.415000	chr14	105169200	105169400	0.750000
chr6	12429784	12429984	0.495000	chr14	105172600	105172800	0.680000
chr10	46396641	46396841	0.545000	chr14	105174600	105174800	0.700000
chr2	128813241	128813641	0.600000	chr14	105181000	105181400	0.822500
chr14	32246539	32246739	0.465000	chr14	105197200	105197400	0.640000
chr4	501875	502075	0.510000	chr14	105199200	105199400	0.695000
chr15	83117015	83117215	0.515000	chr14	105200200	105200400	0.645000
chr4	17609058	17609658	0.516667	chr14	105201600	105202200	0.653333
chr4	316917	317317	0.550000	chr14	105203000	105203400	0.632500
chr3	53635150	53635750	0.533333	chr14	105205600	105206200	0.655000
chr2	231891313	231891513	0.565000	chr14	105207400	105207600	0.650000
chrX	71717007	71717207	0.640000	chr14	105248400	105248600	0.800000
chr8	1108818	1109018	0.555000	chr14	105251200	105251400	0.575000
chr18	75227286	75227886	0.401667	chr14	105255200	105255800	0.528333
chr7	119480839	119481039	0.425000	chr14	105268000	105268200	0.595000
chr2	180181750	180181950	0.380000	chr14	105274000	105274200	0.425000
chr22	40577839	40578039	0.520000	chr14	105276200	105276400	0.650000
chr16	89398345	89398545	0.545000	chr14	105290800	105291000	0.600000
chr2	233208425	233208825	0.620000	chr14	105292800	105293200	0.622500
chr13	39800087	39800287	0.530000	chr14	105294400	105294600	0.550000
chr2	242052149	242053749	0.454375	chr14	105300200	105301800	0.733125
chr5	54744056	54744256	0.535000	chr14	105304000	105304200	0.590000
chr12	109310990	109312790	0.412778	chr14	105313800	105315600	0.767778
chr1	145921273	145921473	0.440000	chr14	105316400	105316600	0.625000
chr7	59956932	59957132	0.415000	chr14	105317600	105317800	0.500000
chr12	109837596	109837996	0.472500	chr14	105322800	105323200	0.512500
chr2	8169883	8170283	0.420000	chr14	105328800	105329200	0.552500
chr4	161090798	161090998	0.535000	chr14	105330600	105330800	0.600000
chr11	95531189	95531389	0.465000	chr14	105338200	105338400	0.565000
chr9	78658791	78658991	0.350000	chr1	41053400	41053600	0.530000
chr7	68845517	68845717	0.400000	chr14	105352200	105352400	0.540000
chr2	152995834	152996434	0.471667	chr14	105364000	105364600	0.638333
chr8	1723764	1724164	0.507500	chr14	105370800	105371200	0.592500
chr12	133125763	133125963	0.480000	chr14	105375800	105376000	0.525000
chr22	24954259	24954659	0.520000	chr14	105378200	105378600	0.545000
chr16	89094686	89094886	0.530000	chr14	105380800	105381000	0.675000
chr6	169239941	169240141	0.465000	chr14	105388800	105389000	0.645000
chr15	27818200	27818400	0.520000	chr14	105390400	105390600	0.635000
chrY	8523658	8523858	0.500000	chr14	105394000	105394200	0.515000
chr12	116851941	116852541	0.525000	chr14	105398400	105399000	0.745000
chr8	44551606	44551806	0.395000	chr14	105404800	105405000	0.400000
chr5	92540826	92541026	0.440000	chr14	105409400	105409600	0.445000
chr7	29331617	29332217	0.493333	chr14	105411000	105411600	0.743333
chr5	82089006	82089206	0.460000	chr14	105412200	105412400	0.650000
chr2	8633769	8634569	0.546250	chr14	105414600	105415400	0.700000
chr3	128611130	128611730	0.496667	chr14	105419400	105420000	0.765000
chr8	54254651	54254851	0.555000	chr14	105421800	105422000	0.685000
chr3	60758937	60759537	0.428333	chr14	105422600	105423200	0.545000
chr18	56699559	56699759	0.325000	chr14	105435000	105435200	0.430000
chr1	36113347	36113747	0.605000	chr14	105440200	105440600	0.650000
chr17	44101195	44101595	0.517500	chr14	105448600	105449000	0.670000
chr1	116406681	116406881	0.490000	chr14	105451400	105451600	0.585000
chr3	184424696	184425096	0.472500	chr14	105452200	105452600	0.530000
chr15	44843076	44843276	0.495000	chr14	105471400	105471600	0.620000
chr8	41404158	41404358	0.620000	chr14	105473000	105473200	0.640000
chr17	79167902	79169102	0.602500	chr14	105473600	105474800	0.749167
chr9	32312648	32312848	0.530000	chr14	105475800	105476000	0.665000
chr10	88912758	88913158	0.392500	chr14	105476600	105477000	0.650000
chr4	169899921	169900121	0.520000	chr14	105477600	105477800	0.620000
chr10	116058292	116058892	0.520000	chr14	105481000	105481600	0.655000
chr12	24474950	24475150	0.515000	chr14	105482000	105482200	0.620000
chr3	165505823	165506623	0.505000	chr14	105485800	105486600	0.671250
chr18	72973569	72973769	0.470000	chr14	105487000	105487200	0.705000
chrX	152608336	152608936	0.405000	chr14	105487600	105488200	0.701667
chr6	156351978	156352578	0.466667	chr14	105489600	105490200	0.680000
chr5	40868032	40869232	0.428333	chr14	105490600	105491800	0.720833
chr1	87447012	87447212	0.470000	chr14	105511800	105512000	0.595000
chr4	109938983	109939183	0.520000	chr14	105521600	105521800	0.605000
chr17	65622691	65623091	0.437500	chr14	105526400	105526800	0.850000
chr2	87383747	87383947	0.490000	chr14	105528400	105528600	0.740000
chr13	19663628	19664228	0.576667	chr14	105529000	105529600	0.671667
chr12	10914762	10914962	0.515000	chr14	105530200	105530400	0.685000
chrX	130384706	130385106	0.542500	chr14	105532800	105533200	0.595000
chr8	83291578	83291778	0.555000	chr14	105535200	105535400	0.585000
chr1	97441895	97442095	0.390000	chr14	105538000	105538200	0.730000
chr18	28855547	28855747	0.355000	chr14	105557200	105557400	0.635000
chrX	46825042	46825842	0.415000	chr14	105559800	105560600	0.693750
chr11	4431132	4431332	0.475000	chr14	105566400	105566600	0.585000
chr15	63721305	63721505	0.545000	chr14	105586200	105586400	0.625000
chr9	108085266	108085666	0.430000	chr14	105602800	105603200	0.600000
chr5	7021087	7021287	0.480000	chr14	105603600	105603800	0.585000
chr3	129974282	129974482	0.565000	chr14	105677600	105677800	0.665000
chr2	105375434	105375634	0.510000	chr14	105679200	105679400	0.715000
chr3	133953687	133954487	0.516250	chr14	105680200	105681000	0.695000
chr1	25502458	25502658	0.440000	chr14	105686200	105686400	0.590000
chr1	245441925	245442125	0.480000	chr14	105688000	105688200	0.695000
chr1	226706750	226707150	0.485000	chr14	105696400	105696800	0.630000
chr4	136321262	136321462	0.490000	chr14	105706400	105706600	0.615000
chr11	68380000	68380800	0.560000	chr14	105710600	105711400	0.706250
chr12	52790691	52791091	0.482500	chr14	105711800	105712200	0.685000
chr1	80940779	80941179	0.397500	chr14	105818000	105818400	0.582500
chr13	26886592	26886992	0.505000	chr14	105845400	105845800	0.602500
chr6	117839836	117840036	0.465000	chr14	105853200	105853400	0.655000
chr3	13826487	13827487	0.509000	chr14	105857600	105858600	0.654000
chr19	7973541	7973941	0.532500	chr14	105859800	105860200	0.692500
chr1	64338239	64338439	0.465000	chr14	105862200	105862400	0.485000
chr9	90726320	90726520	0.545000	chr14	105879800	105880000	0.635000
chr11	658249	658449	0.520000	chr14	105890000	105890200	0.665000
chr10	34574852	34575052	0.455000	chr14	105897200	105897400	0.540000
chr4	24573951	24574351	0.407500	chr14	105899200	105899600	0.650000
chr17	74332524	74332724	0.610000	chr14	105908600	105908800	0.645000
chr16	77452885	77453085	0.480000	chr14	105928200	105928400	0.590000
chr11	72072674	72072874	0.560000	chr14	105940200	105940400	0.565000
chr1	184894576	184894776	0.485000	chr14	105945000	105945200	0.610000
chr3	131031726	131031926	0.405000	chr14	105949000	105949200	0.470000
chr14	106531605	106531805	0.530000	chr14	105975000	105975200	0.640000
chr3	193354722	193355322	0.431667	chr14	105981600	105982200	0.476667
chr1	28157793	28158393	0.488333	chr14	105986600	105987200	0.530000
chr8	125612213	125612413	0.520000	chr14	105994000	105994200	0.555000
chr7	156107711	156108911	0.544167	chr14	105999400	106000600	0.640833
chr1	179460171	179460371	0.500000	chr14	106001400	106001600	0.535000
chr1	11290661	11290861	0.490000	chr14	106005000	106005200	0.525000
chr19	8862079	8862879	0.397500	chr14	106005600	106006400	0.442500
chrY	2140130	2140330	0.495000	chr14	106011800	106012000	0.650000
chr8	59033144	59033344	0.450000	chr14	106025000	106025200	0.520000
chr8	42587899	42588099	0.465000	chr14	106045400	106045600	0.540000
chr21	35794124	35794324	0.465000	chr14	106055400	106055600	0.550000
chr21	20507317	20507517	0.510000	chr14	106062000	106062200	0.625000
chr9	117804078	117804278	0.365000	chr14	106063000	106063200	0.485000
chr7	43967823	43968223	0.482500	chr14	106094800	106095200	0.612500
chr3	33946475	33946675	0.485000	chr14	106116400	106116600	0.565000
chr11	17436761	17436961	0.500000	chr14	106135000	106135200	0.530000
chrX	51715615	51715815	0.430000	chr14	106142000	106142200	0.665000
chr19	18138358	18138558	0.510000	chr14	106153400	106153600	0.560000
chr21	40643727	40644127	0.462500	chr14	106170200	106170600	0.622500
chr10	15406388	15406788	0.475000	chr14	106174200	106174600	0.485000
chr18	4610834	4611034	0.385000	chr14	106177400	106177600	0.430000
chrX	56304346	56304546	0.455000	chr14	106178000	106178200	0.520000
chr18	44229596	44229796	0.410000	chr14	106179800	106180000	0.460000
chr7	147784882	147785082	0.440000	chr14	106184800	106185000	0.525000
chr1	219636420	219636620	0.435000	chr14	106186000	106186200	0.535000
chr16	56833847	56834647	0.458750	chr14	106203600	106204400	0.571250
chr15	25242858	25243058	0.590000	chr14	106209800	106210000	0.615000
chr10	32095898	32096098	0.450000	chr14	106210800	106211000	0.570000
chr4	150531737	150531937	0.355000	chr14	106222800	106223000	0.360000
chr3	101498620	101498820	0.495000	chr14	106228600	106228800	0.510000
chr3	185770612	185770812	0.475000	chr14	106235000	106235200	0.530000
chr8	10614940	10615140	0.550000	chr14	106257600	106257800	0.625000
chr13	27459560	27459760	0.510000	chr14	106268400	106268600	0.555000
chr1	166752657	166752857	0.365000	chr14	106276400	106276600	0.460000
chr10	19187172	19187372	0.410000	chr14	106286800	106287000	0.595000
chr9	62713665	62713865	0.405000	chr14	106309000	106309200	0.645000
chr4	39985560	39985760	0.525000	chr14	106318800	106319000	0.550000
chr10	120246307	120246507	0.440000	chr14	106324000	106324200	0.650000
chr5	40218443	40218843	0.407500	chr14	106373400	106373800	0.592500
chr20	64311121	64311521	0.327500	chr14	106395400	106395800	0.400000
chr22	30427723	30428123	0.490000	chr14	106399000	106399400	0.737500
chr7	65353493	65353693	0.515000	chr14	106401400	106401600	0.770000
chr17	63643243	63643443	0.525000	chr14	106410400	106410600	0.550000
chr12	16385736	16386136	0.440000	chr14	106417600	106418000	0.607500
chr3	55811620	55811820	0.450000	chr14	106421600	106421800	0.620000
chr12	62160332	62160532	0.435000	chr14	106425200	106425400	0.490000
chr10	124307102	124307502	0.480000	chr14	106442800	106443200	0.502500
chr4	97792493	97792893	0.392500	chr14	106455000	106455400	0.435000
chr1	14956752	14956952	0.545000	chr14	106469000	106469200	0.615000
chr5	177125046	177125246	0.485000	chr14	106480400	106480600	0.745000
chr5	53028817	53029217	0.540000	chr14	106482200	106482600	0.742500
chr7	45545941	45546141	0.465000	chr14	106492000	106492200	0.505000
chr3	3236760	3236960	0.375000	chr14	106506800	106507000	0.395000
chr4	174747091	174747291	0.435000	chr14	106511000	106511200	0.515000
chr14	63328872	63329072	0.390000	chr14	106511600	106511800	0.435000
chr4	81774962	81775162	0.335000	chr14	106518400	106518600	0.530000
chr7	25686563	25686763	0.490000	chr14	106530600	106530800	0.630000
chr16	85549246	85549446	0.535000	chr14	106537600	106537800	0.605000
chr3	1423198	1423398	0.335000	chr14	106538400	106538600	0.395000
chr10	109703585	109703785	0.485000	chr14	106539800	106540000	0.510000
chr2	132724101	132724301	0.475000	chr14	106551400	106551600	0.500000
chr5	168987031	168987231	0.415000	chr14	106556800	106557000	0.580000
chr2	50112282	50112482	0.430000	chr14	106562600	106562800	0.450000
chr2	54117355	54117555	0.495000	chr14	106564200	106564400	0.520000
chr9	93976046	93976246	0.515000	chr14	106578600	106578800	0.575000
chr13	24914210	24914410	0.500000	chr14	106586200	106586400	0.600000
chrX	30237735	30237935	0.600000	chr14	106606000	106606200	0.620000
chr17	43527429	43527629	0.575000	chr14	106618600	106618800	0.630000
chr1	193523772	193523972	0.270000	chr14	106622200	106622400	0.450000
chr1	4494763	4494963	0.560000	chr14	106627000	106627200	0.670000
chr2	99604698	99604898	0.400000	chr14	106633800	106634000	0.420000
chr10	73111748	73111948	0.390000	chr14	106636600	106636800	0.395000
chr18	37955897	37956097	0.475000	chr14	106639000	106639200	0.635000
chrX	77689463	77689663	0.380000	chr14	106663200	106663400	0.405000
chr22	23339568	23339768	0.475000	chr14	106664000	106664200	0.650000
chr11	41456855	41457055	0.400000	chr14	106670200	106670400	0.420000
chr22	30488844	30489044	0.465000	chr14	106681600	106681800	0.500000
chr15	71234737	71235137	0.450000	chr14	106683600	106684000	0.477500
chr2	241278244	241278644	0.487500	chr14	106691600	106692000	0.637500
chr5	179346177	179346377	0.610000	chr14	106694800	106695000	0.670000
chr10	82996658	82996858	0.365000	chr14	106698800	106699000	0.435000
chr2	124101303	124101503	0.470000	chr14	106703800	106704000	0.515000
chr4	156111889	156112089	0.430000	chr14	106714600	106714800	0.560000
chr6	154729604	154729804	0.415000	chr14	106717600	106717800	0.455000
chr11	57703369	57703569	0.465000	chr14	106723400	106723600	0.565000
chrX	154050261	154050461	0.580000	chr14	106728000	106728200	0.655000
chr3	193869092	193869292	0.585000	chr14	106741200	106741400	0.665000
chr16	821230	821430	0.495000	chr14	106745400	106745600	0.565000
chr11	45878087	45878287	0.485000	chr14	106750200	106750400	0.535000
chr5	26742573	26742773	0.360000	chr14	106762000	106762200	0.555000
chr18	45713703	45713903	0.415000	chr14	106765000	106765200	0.455000
chrX	23161071	23161271	0.385000	chr14	106770200	106770400	0.360000
chr3	89922427	89922627	0.465000	chr14	106775000	106775200	0.655000
chr3	121830736	121830936	0.485000	chr14	106790600	106790800	0.565000
chr1	29735153	29735353	0.520000	chr14	106830800	106831000	0.620000
chr7	23201563	23201763	0.545000	chr14	106831400	106831600	0.650000
chr9	81108541	81108741	0.445000	chr14	106840400	106840600	0.490000
chrX	102842322	102842522	0.460000	chr14	106843600	106843800	0.465000
chr8	20219133	20219933	0.400000	chr14	106844200	106845000	0.586250
chr1	138061326	138061526	0.000000	chr14	106845600	106845800	0.445000
chr10	94022932	94023132	0.420000	chr14	106848400	106848600	0.450000
chrX	128614407	128614607	0.450000	chr14	106851000	106851200	0.595000
chr18	31622741	31622941	0.345000	chr14	106851600	106851800	0.520000
chr22	46671813	46672013	0.430000	chr14	106872600	106872800	0.690000
chr15	94673975	94674175	0.490000	chr14	106875600	106875800	0.550000
chr17	40967812	40968012	0.420000	chr14	106877600	106877800	0.430000
chr13	77786806	77787206	0.405000	chr14	106879200	106879600	0.502500
chr8	143321663	143321863	0.655000	chr14	106883200	106883400	0.680000
chr10	126152187	126152387	0.315000	chr1	41109400	41109600	0.430000
chr4	37990289	37990889	0.368333	chr1	41110000	41110600	0.388333
chrX	6415039	6415239	0.335000	chr1	41123200	41123400	0.420000
chrX	46920073	46920273	0.310000	chr1	41156000	41156200	0.405000
chr18	54016790	54017190	0.392500	chr1	41158200	41158600	0.405000
chr3	162051143	162051343	0.440000	chr1	41160600	41160800	0.465000
chr11	72651663	72651863	0.555000	chr1	41162600	41162800	0.560000
chr16	74535959	74536359	0.337500	chr1	41200800	41201200	0.367500
chr3	54943693	54943893	0.420000	chr1	41227000	41227200	0.455000
chr13	94105016	94105216	0.420000	chr1	41238600	41238800	0.440000
chr18	8672870	8673470	0.396667	chr1	41240400	41241000	0.350000
chr2	172345457	172345657	0.490000	chr1	41241400	41241600	0.750000
chr7	106013950	106014150	0.455000	chr1	41242000	41242200	0.800000
chr8	26877537	26877737	0.430000	chr1	41268200	41268400	0.565000
chr6	56815948	56816548	0.390000	chr1	41274800	41275400	0.480000
chr19	57868895	57869095	0.445000	chr1	41278200	41278400	0.475000
chr3	32865468	32865668	0.430000	chr1	41281800	41282000	0.500000
chr9	128754204	128754404	0.545000	chr1	41282800	41283000	0.585000
chr11	55690118	55690318	0.390000	chr1	41305800	41306000	0.520000
chr10	116992435	116992635	0.395000	chr1	41308600	41308800	0.450000
chr2	197126761	197127161	0.432500	chr1	41313600	41314000	0.497500
chr11	102750418	102750618	0.475000	chr1	41323000	41323200	0.625000
chr12	5201492	5201692	0.455000	chr1	41333400	41333600	0.490000
chr11	79020684	79021084	0.472500	chr1	41353800	41354200	0.552500
chr3	54599336	54599736	0.405000	chr1	41357600	41358000	0.590000
chr3	136115538	136115738	0.360000	chr1	41360400	41360600	0.470000
chr2	238742935	238744135	0.540000	chr1	41361000	41362200	0.774167
chr12	118830678	118830878	0.475000	chr1	41366600	41366800	0.630000
chr10	32251666	32251866	0.435000	chr1	41372400	41372600	0.660000
chr8	76650551	76650751	0.500000	chr1	41382200	41382400	0.825000
chr7	147445769	147445969	0.425000	chr1	41383600	41383800	0.550000
chrX	123832366	123832566	0.525000	chr1	41404400	41404600	0.650000
chr15	46132447	46132647	0.530000	chr1	41417200	41417400	0.605000
chr10	40161994	40162394	0.387500	chr1	41428400	41428800	0.537500
chr12	38208761	38209361	0.400000	chr1	41432800	41433400	0.616667
chr8	79602849	79603049	0.335000	chr1	41448400	41448600	0.575000
chr5	168608035	168608235	0.505000	chr1	41482400	41482600	0.695000
chr1	175700682	175700882	0.480000	chr1	41484400	41484600	0.670000
chr14	22806012	22806412	0.455000	chr1	41485600	41486000	0.612500
chr13	21272778	21272978	0.515000	chr1	41487600	41487800	0.565000
chr10	3314553	3314753	0.560000	chr1	41492400	41492600	0.565000
chr7	67699007	67699207	0.555000	chr1	41493200	41493400	0.610000
chr1	2943980	2944380	0.595000	chr1	41494200	41494600	0.602500
chr9	69841276	69842276	0.468000	chr1	41495600	41496600	0.639000
chrX	51473730	51473930	0.470000	chr1	41504000	41504200	0.490000
chr1	247470406	247470606	0.445000	chr1	41514600	41514800	0.480000
chr17	73363711	73363911	0.615000	chr1	41516200	41516400	0.710000
chr10	2470064	2470264	0.400000	chr1	41541000	41541200	0.600000
chr11	115817029	115817229	0.395000	chr1	41565200	41565400	0.500000
chr17	30259272	30259672	0.487500	chr1	41574000	41574400	0.567500
chr1	85149306	85149506	0.395000	chr1	41608200	41608400	0.535000
chr7	136934315	136934515	0.320000	chr1	41613600	41613800	0.320000
chr11	3569124	3569324	0.385000	chr1	41618200	41618400	0.565000
chr12	100007071	100007471	0.422500	chr1	41627000	41627400	0.570000
chr19	44922820	44923020	0.545000	chr1	41650200	41650400	0.605000
chr1	15072925	15073125	0.525000	chr1	41656200	41656400	0.540000
chr12	40895773	40896173	0.520000	chr1	41658400	41658800	0.555000
chr1	181480571	181481171	0.445000	chr1	41662200	41662800	0.795000
chr17	61193547	61194347	0.480000	chr1	41673400	41674200	0.505000
chr17	62030739	62030939	0.370000	chr1	41678800	41679000	0.520000
chr6	46001034	46001634	0.553333	chr1	41683800	41684400	0.555000
chr1	177347514	177347714	0.400000	chr1	41687200	41687400	0.455000
chr10	126160372	126160572	0.490000	chr1	41695200	41695400	0.575000
chr16	28796185	28796585	0.405000	chr1	41702800	41703200	0.447500
chr8	81748579	81748779	0.445000	chr1	41708400	41708600	0.530000
chr6	27696813	27697013	0.510000	chr1	41709400	41709600	0.545000
chr19	35541465	35541665	0.450000	chr1	41710000	41710200	0.515000
chr5	154565797	154565997	0.460000	chr1	41715600	41715800	0.475000
chr16	25004092	25004292	0.475000	chr1	41726400	41726600	0.490000
chr22	34380712	34381512	0.418750	chr1	41727000	41727800	0.597500
chr2	171578344	171578544	0.470000	chr1	41728800	41729000	0.600000
chr7	34962259	34962459	0.385000	chr1	41731000	41731200	0.510000
chr10	14201334	14201534	0.440000	chr1	41734800	41735000	0.470000
chr1	70581387	70582187	0.416250	chr1	41739000	41739800	0.573750
chr8	80649972	80650572	0.458333	chr1	41741000	41741600	0.536667
chr15	51938147	51938347	0.330000	chr1	41751400	41751600	0.555000
chr6	18534683	18534883	0.510000	chr1	41752200	41752400	0.595000
chr4	57538681	57538881	0.395000	chr1	41759000	41759200	0.425000
chr2	79704370	79705170	0.458750	chr1	41764600	41765400	0.477500
chr5	31976604	31976804	0.415000	chr1	41768600	41768800	0.495000
chr7	78137175	78137375	0.390000	chr1	41776800	41777000	0.515000
chr7	80413647	80413847	0.445000	chr1	41783200	41783400	0.530000
chr9	93572742	93572942	0.435000	chr1	41785000	41785200	0.485000
chr1	28431338	28431538	0.460000	chr1	41789800	41790000	0.485000
chr18	23596598	23596798	0.500000	chr1	41792400	41792600	0.560000
chr15	94686266	94686466	0.380000	chr1	41800600	41800800	0.440000
chr18	35734502	35734702	0.425000	chr1	41803000	41803200	0.525000
chr12	38233490	38233690	0.550000	chr1	41806200	41806400	0.580000
chr2	101896436	101896636	0.395000	chr1	41809800	41810000	0.440000
chr20	17920784	17921584	0.370000	chr1	41811400	41812200	0.445000
chr10	48201362	48201562	0.465000	chr1	41844400	41844600	0.520000
chr6	39072246	39072446	0.355000	chr1	41851600	41851800	0.440000
chr3	139911151	139911351	0.495000	chr1	41859800	41860000	0.500000
chr17	32829625	32829825	0.460000	chr1	41863000	41863200	0.515000
chr3	141121813	141122013	0.420000	chr1	41870200	41870400	0.425000
chr11	6496266	6496466	0.430000	chr1	41872200	41872400	0.430000
chr2	115801880	115802080	0.430000	chr1	41882200	41882400	0.495000
chr17	12921030	12921230	0.480000	chr1	41891600	41891800	0.505000
chr9	71602629	71602829	0.385000	chr1	41892400	41892600	0.465000
chr3	30186760	30187160	0.387500	chr1	41898200	41898600	0.495000
chr3	62737659	62737859	0.445000	chr1	41914600	41914800	0.470000
chr2	150272438	150272638	0.405000	chr1	41916200	41916400	0.490000
chr1	45939571	45939771	0.515000	chr1	41918000	41918200	0.755000
chr14	74014818	74015018	0.535000	chr1	41920200	41920400	0.645000
chr15	59116133	59116333	0.425000	chr1	41925800	41926000	0.430000
chr8	65902169	65902569	0.277500	chr1	41941400	41941800	0.415000
chr4	106742354	106742554	0.375000	chr14	19879400	19879600	0.410000
chr6	18197432	18197632	0.380000	chr14	19920200	19920400	0.385000
chr15	15276848	15277248	0.000000	chr14	19974800	19975200	0.337500
chr10	37515601	37515801	0.430000	chr14	20002400	20002600	0.475000
chr2	163015618	163015818	0.390000	chr14	20116800	20117000	0.415000
chrX	88304778	88304978	0.430000	chr14	20144000	20144200	0.480000
chr8	74220975	74221175	0.385000	chr14	20170000	20170200	0.460000
chrX	143442346	143442546	0.330000	chr14	20177600	20177800	0.380000
chr1	157344816	157345016	0.395000	chr14	20179400	20179600	0.490000
chr5	124363915	124364115	0.385000	chr14	20180000	20180200	0.390000
chr18	71011820	71012020	0.460000	chr14	20197600	20197800	0.510000
chr20	27651005	27651205	0.385000	chr14	20247800	20248000	0.480000
chr7	82932262	82932462	0.375000	chr14	20269000	20269200	0.455000
chr5	145780804	145781204	0.440000	chr14	20278400	20278800	0.450000
chr4	21979836	21980036	0.530000	chr14	20280400	20280600	0.595000
chr7	64798709	64798909	0.415000	chr14	20295200	20295400	0.490000
chr13	110981182	110981382	0.345000	chr14	20302200	20302400	0.380000
chrY	6419891	6420091	0.475000	chr14	20305800	20306000	0.500000
chr10	7917191	7917391	0.475000	chr14	20311000	20311200	0.485000
chr9	53910050	53910250	0.000000	chr14	20327400	20327600	0.385000
chr2	164849062	164849262	0.375000	chr14	20331200	20331400	0.420000
chr3	4107341	4107541	0.405000	chr14	20332400	20332600	0.370000
chr4	84990811	84991011	0.395000	chr14	20333200	20333400	0.450000
chr5	81461707	81461907	0.320000	chr14	20340800	20341000	0.360000
chr8	128787223	128787423	0.340000	chr14	20341400	20341600	0.365000
chr15	70483946	70484346	0.422500	chr14	20342200	20342600	0.465000
chr20	35247730	35248530	0.488750	chr14	20343000	20343800	0.593750
chr22	47266208	47266408	0.390000	chr1	42034600	42034800	0.440000
chr6	116257304	116257904	0.423333	chr1	42035600	42036200	0.790000
chrY	9617716	9617916	0.280000	chr14	20358600	20358800	0.415000
chrX	49758207	49758407	0.510000	chr14	20387600	20387800	0.515000
chr2	66338899	66339099	0.395000	chr14	20412400	20412600	0.400000
chr5	103721258	103722258	0.469000	chr14	20413000	20414000	0.563000
chr13	58879380	58879580	0.320000	chr14	20415800	20416000	0.405000
chr13	63203106	63203306	0.420000	chr14	20419600	20419800	0.465000
chr11	98595345	98596145	0.410000	chr14	20427200	20428000	0.452500
chr1	25989994	25990194	0.550000	chr14	20429800	20430000	0.625000
chr14	41523560	41523760	0.400000	chr14	20441000	20441200	0.520000
chr6	145314362	145314562	0.445000	chr14	20443600	20443800	0.505000
chr7	17987990	17989390	0.445000	chr14	20454600	20456000	0.563571
chr17	555478	555678	0.530000	chr14	20457000	20457200	0.550000
chr16	5335447	5335647	0.420000	chr14	20458400	20458600	0.595000
chr5	49868449	49868649	0.430000	chr14	20460400	20460600	0.435000
chr8	94301765	94302765	0.468000	chr14	20461000	20462000	0.645000
chr3	4642187	4642787	0.446667	chr14	20462400	20463000	0.448333
chr5	71634629	71635629	0.370000	chr14	20469200	20470200	0.602000
chr16	68663464	68663664	0.450000	chr14	20470600	20470800	0.505000
chr2	184613800	184614000	0.320000	chr14	20473000	20473200	0.380000
chr9	83193471	83193671	0.355000	chr14	20476800	20477000	0.470000
chr2	17583638	17583838	0.455000	chr14	20477600	20477800	0.490000
chr17	22675040	22675440	0.367500	chr14	20482400	20482800	0.372500
chr3	192402670	192402870	0.315000	chr14	20486800	20487000	0.395000
chr5	42318161	42318361	0.445000	chr14	20489600	20489800	0.480000
chr2	191318426	191318626	0.425000	chr14	20490600	20490800	0.535000
chr6	23067625	23067825	0.385000	chr14	20493800	20494000	0.445000
chr10	94826004	94826404	0.395000	chr14	20495200	20495600	0.410000
chr3	129467403	129467603	0.380000	chr14	20507400	20507600	0.510000
chr12	65995526	65995726	0.490000	chr14	20531000	20531200	0.515000
chr14	30153277	30153477	0.315000	chr14	20557000	20557200	0.465000
chr3	22473849	22474049	0.380000	chr14	20564000	20564200	0.430000
chr5	77230296	77230496	0.445000	chr14	20568600	20568800	0.485000
chr1	109954861	109955261	0.475000	chr14	20570800	20571200	0.487500
chr2	48152243	48152443	0.370000	chr14	20579200	20579400	0.565000
chr6	86109602	86109802	0.340000	chr14	20580400	20580600	0.420000
chr7	145940682	145940882	0.490000	chr14	20606400	20606600	0.525000
chr2	234068045	234068245	0.380000	chr14	20609400	20609600	0.430000
chrX	150662394	150662794	0.450000	chr14	20610000	20610400	0.475000
chr7	30237532	30237732	0.400000	chr14	20612600	20612800	0.410000
chr6	99261293	99261493	0.380000	chr14	20613400	20613600	0.460000
chr11	125749541	125749741	0.495000	chr14	20614000	20614200	0.505000
chr6	39718825	39720225	0.389286	chr14	20617200	20618600	0.404286
chr6	127162075	127162275	0.430000	chr14	20623800	20624000	0.445000
chr18	59944054	59944254	0.450000	chr14	20624800	20625000	0.560000
chr4	180449956	180450156	0.285000	chr14	20625400	20625600	0.425000
chr2	61851363	61851763	0.520000	chr14	20626600	20627000	0.545000
chr18	10599690	10600690	0.436000	chr14	20630400	20631400	0.464000
chr12	56015689	56017089	0.477857	chr14	20632200	20633600	0.519286
chr4	161536071	161536271	0.375000	chr14	20642800	20643000	0.460000
chr10	79868166	79868566	0.497500	chr14	20653000	20653400	0.532500
chr11	57570722	57570922	0.405000	chr14	20654000	20654200	0.495000
chr8	126654049	126654249	0.425000	chr14	20657600	20657800	0.595000
chr20	31268489	31268689	0.510000	chr14	20663200	20663400	0.525000
chr18	35133628	35134028	0.510000	chr14	20665400	20665800	0.557500
chr11	25702112	25702512	0.355000	chr14	20668000	20668400	0.475000
chr5	2182845	2183645	0.466250	chr14	20681200	20682000	0.473750
chr15	29594819	29597019	0.420909	chr14	20682400	20684600	0.561364
chr13	100034366	100034566	0.455000	chr14	20686000	20686200	0.465000
chr17	37492886	37493286	0.397500	chr14	20691000	20691400	0.405000
chr5	34648758	34649358	0.413333	chr14	20697400	20698000	0.428333
chr14	68439723	68439923	0.465000	chr14	20711800	20712000	0.470000
chr22	28404175	28405375	0.410833	chr14	20715000	20716200	0.463333
chr2	5689987	5690187	0.315000	chr14	20726200	20726400	0.390000
chr21	12853426	12853626	0.400000	chr14	20733000	20733200	0.420000
chr4	101708360	101708560	0.380000	chr14	20758200	20758400	0.420000
chr2	217532028	217532228	0.375000	chr14	20769400	20769600	0.345000
chr13	40454206	40454606	0.362500	chr14	20780800	20781200	0.365000
chr7	14150204	14150604	0.350000	chr14	20782400	20782800	0.417500
chr7	77106728	77106928	0.415000	chr14	20792600	20792800	0.480000
chrX	121078620	121078820	0.345000	chr14	20794800	20795000	0.355000
chr7	137237392	137238192	0.376250	chr14	20796600	20797400	0.418750
chr16	73114584	73114784	0.455000	chr14	20798400	20798600	0.500000
chrX	74075458	74076258	0.382500	chr14	20799400	20800200	0.462500
chr6	34348668	34348868	0.495000	chr14	20801800	20802000	0.555000
chr17	50409180	50409380	0.485000	chr14	20802800	20803000	0.515000
chr10	35692865	35693065	0.505000	chr14	20803400	20803600	0.510000
chr3	79647997	79648197	0.360000	chr14	20817200	20817400	0.390000
chr17	70530088	70530288	0.370000	chr14	20820600	20820800	0.470000
chr1	108195718	108195918	0.490000	chr14	20821800	20822000	0.525000
chr19	28101725	28101925	0.405000	chr14	20846600	20846800	0.415000
chrX	139642186	139642586	0.420000	chr14	20848600	20849000	0.482500
chr22	49219795	49219995	0.390000	chr14	20855800	20856000	0.425000
chr7	42155548	42155948	0.450000	chr14	20857600	20858000	0.502500
chr6	50025498	50025698	0.510000	chr14	20873800	20874000	0.610000
chr4	170526664	170526864	0.330000	chr14	20881400	20881600	0.435000
chr4	26018899	26019099	0.365000	chr14	20882800	20883000	0.495000
chr9	9192815	9193015	0.400000	chr14	20886200	20886400	0.355000
chr3	71289769	71290369	0.438333	chr14	20891200	20891800	0.516667
chr1	4596884	4597084	0.430000	chr14	20904800	20905000	0.495000
chr3	63612331	63612531	0.360000	chr14	20905800	20906000	0.405000
chr19	46614646	46614846	0.490000	chr14	20919200	20919400	0.540000
chr2	75352652	75352852	0.420000	chr14	20934200	20934400	0.560000
chr10	44428545	44428745	0.360000	chr14	20935600	20935800	0.435000
chr2	7888689	7888889	0.425000	chr14	20945200	20945400	0.505000
chr6	55893047	55893247	0.420000	chr14	20946800	20947000	0.450000
chr12	94980973	94981573	0.410000	chr14	20955200	20955800	0.505000
chr17	11297272	11297472	0.425000	chr14	20961400	20961600	0.440000
chr9	91038726	91039326	0.530000	chr14	20971000	20971600	0.635000
chr3	37614745	37614945	0.370000	chr14	20987000	20987200	0.460000
chrY	16092160	16092960	0.438750	chr14	20989800	20990600	0.563750
chr12	118066459	118066659	0.470000	chr14	20999200	20999400	0.550000
chr22	11840836	11841036	0.325000	chr14	21006000	21006200	0.365000
chr20	21304028	21304228	0.390000	chr14	21014800	21015000	0.475000
chr18	56017827	56018027	0.430000	chr14	21015400	21015600	0.480000
chrX	69846360	69846560	0.555000	chr14	21018000	21018200	0.620000
chr1	56492291	56492491	0.515000	chr14	21023200	21023400	0.560000
chr21	28160451	28160651	0.505000	chr14	21024200	21024400	0.580000
chr6	87132931	87133531	0.433333	chr14	21024800	21025400	0.728333
chr21	39338538	39338738	0.505000	chr14	21027000	21027200	0.585000
chr7	158418892	158419092	0.385000	chr14	21032400	21032600	0.450000
chr8	30892236	30892436	0.340000	chr14	21040200	21040400	0.490000
chr19	17737253	17737453	0.430000	chr14	21041800	21042000	0.490000
chr14	70699319	70699519	0.495000	chr14	21043000	21043200	0.535000
chr7	112383559	112383759	0.430000	chr14	21044400	21044600	0.560000
chr2	2388294	2388494	0.510000	chr14	21057800	21058000	0.545000
chr17	61167672	61167872	0.430000	chr14	21067000	21067200	0.500000
chr3	196270743	196271343	0.456667	chr14	21068600	21069200	0.610000
chr9	41760298	41760698	0.545000	chr14	21070000	21070400	0.780000
chr1	205016503	205016703	0.575000	chr14	21071400	21071600	0.690000
chr16	1753825	1754025	0.470000	chr14	21072200	21072400	0.495000
chr5	122965124	122965324	0.395000	chr14	21085400	21085600	0.430000
chr4	82477432	82477632	0.470000	chr14	21087600	21087800	0.485000
chr10	37121969	37122169	0.465000	chr14	21090400	21090600	0.675000
chr8	140326156	140326356	0.470000	chr14	21092600	21092800	0.690000
chr4	23711397	23711597	0.435000	chr14	21097000	21097200	0.495000
chr8	63923145	63923345	0.460000	chr14	21098400	21098600	0.855000
chr20	50010903	50011703	0.530000	chr14	21102000	21102800	0.560000
chr11	68028798	68029398	0.535000	chr14	21103600	21104200	0.658333
chr3	58202268	58202468	0.475000	chr14	21104600	21104800	0.545000
chrY	251491	252691	0.486667	chr14	21106600	21107800	0.492500
chr18	56035837	56036037	0.420000	chr14	21109800	21110000	0.495000
chr16	35031336	35031536	0.310000	chr14	21185600	21185800	0.465000
chr4	127817868	127818068	0.410000	chr14	21189200	21189400	0.495000
chr12	84148907	84149107	0.560000	chr14	21192000	21192200	0.670000
chr11	3711714	3711914	0.345000	chr14	21197600	21197800	0.410000
chr20	18938022	18938422	0.380000	chr14	21202400	21202800	0.417500
chr1	67586240	67586440	0.400000	chr14	21203600	21203800	0.490000
chr11	30493910	30494110	0.430000	chr14	21206200	21206400	0.445000
chr6	145985220	145985420	0.345000	chr14	21218200	21218400	0.360000
chr13	24202528	24202728	0.310000	chr14	21221200	21221400	0.380000
chr18	49408694	49408894	0.370000	chr14	21229800	21230000	0.330000
chr2	28252164	28252364	0.275000	chr14	21231000	21231200	0.395000
chr7	117267700	117267900	0.420000	chr14	21233600	21233800	0.445000
chr4	17228987	17229187	0.290000	chr14	21244600	21244800	0.390000
chr7	24279085	24279285	0.450000	chr14	21247800	21248000	0.470000
chr20	48126607	48127007	0.412500	chr14	21255800	21256200	0.417500
chr17	13412282	13412882	0.331667	chr14	21257200	21257800	0.403333
chr10	98197858	98198858	0.341000	chr14	21263400	21264400	0.383000
chrY	26324729	26324929	0.480000	chr14	21264800	21265000	0.515000
chrX	95559670	95560070	0.427500	chr14	21265600	21266000	0.465000
chr3	19950634	19950834	0.280000	chr14	21267600	21267800	0.370000
chr4	131240122	131240922	0.351250	chr14	21268200	21269000	0.373750
chr20	61786651	61787251	0.463333	chr14	21269400	21270000	0.538333
chr1	90671401	90671601	0.395000	chr14	21282000	21282200	0.430000
chr17	71938474	71938674	0.510000	chr14	21301000	21301200	0.735000
chr11	66538221	66538421	0.500000	chr14	21308800	21309000	0.515000
chr16	73870650	73870850	0.480000	chr14	21317600	21317800	0.530000
chr4	188426610	188426810	0.420000	chr14	21320000	21320200	0.450000
chr11	112318805	112319005	0.385000	chr14	21343200	21343400	0.405000
chr5	935261	935461	0.435000	chr14	21352600	21352800	0.495000
chr1	10390652	10390852	0.500000	chr14	21375200	21375400	0.505000
chr1	235067504	235069104	0.538750	chr14	21383200	21384800	0.547500
chr1	160357272	160357472	0.460000	chr14	21385200	21385400	0.510000
chr7	149235419	149235819	0.450000	chr14	21429000	21429400	0.522500
chr10	78869265	78869865	0.471667	chr14	21437200	21437800	0.568333
chrX	126922754	126922954	0.355000	chr14	21441000	21441200	0.475000
chr3	38388940	38389140	0.460000	chr14	21455000	21455200	0.470000
chr18	6411388	6411788	0.462500	chr14	21456000	21456400	0.600000
chr5	140747669	140747869	0.385000	chr1	42147000	42147200	0.520000
chr14	50140414	50141814	0.401429	chr14	21476400	21477800	0.577143
chr3	22937574	22937774	0.385000	chr14	21498600	21498800	0.425000
chr2	162294251	162294451	0.345000	chr14	21499200	21499400	0.425000
chr17	61707037	61707237	0.295000	chr14	21502600	21502800	0.340000
chr15	71266981	71267181	0.430000	chr14	21505000	21505200	0.485000
chr3	19651767	19651967	0.300000	chr14	21509800	21510000	0.350000
chr1	225711457	225711857	0.500000	chr14	21511200	21511600	0.547500
chr3	23580565	23580765	0.430000	chr14	21525600	21525800	0.570000
chr6	7170420	7170820	0.517500	chr14	21526200	21526600	0.700000
chrX	141589323	141589523	0.465000	chr14	21527200	21527400	0.490000
chr1	124143465	124143665	0.375000	chr14	21528600	21528800	0.385000
chr2	136742275	136742475	0.380000	chr14	21529200	21529400	0.440000
chr8	67578999	67579599	0.403333	chr14	21557400	21558000	0.433333
chr9	79414072	79414272	0.375000	chr1	42157800	42158000	0.570000
chr5	73156181	73156381	0.490000	chr1	42168400	42168600	0.580000
chr14	82773662	82773862	0.415000	chr14	21698400	21698600	0.450000
chrY	6533827	6534027	0.360000	chr14	21704000	21704200	0.395000
chr1	229454376	229454576	0.370000	chr14	21711400	21711600	0.375000
chr2	4136290	4136490	0.525000	chr14	21723600	21723800	0.565000
chr14	35009015	35009215	0.475000	chr1	42173400	42173600	0.560000
chr20	42347878	42348078	0.390000	chr1	42174800	42175000	0.400000
chr6	78595949	78596149	0.420000	chr14	21749000	21749200	0.465000
chr7	57700905	57701105	0.380000	chr14	21768200	21768400	0.435000
chr2	223974761	223974961	0.410000	chr1	42177000	42177200	0.495000
chr2	48728876	48729076	0.425000	chr1	42178400	42178600	0.475000
chr3	16377237	16377437	0.460000	chr14	21821200	21821400	0.475000
chr7	46249316	46249516	0.365000	chr14	21825200	21825400	0.425000
chr11	7629557	7629757	0.445000	chr14	21846400	21846600	0.540000
chr3	187529938	187530138	0.410000	chr14	21852200	21852400	0.440000
chr4	101528928	101529128	0.405000	chr14	21854400	21854600	0.410000
chrX	155810592	155810792	0.410000	chr14	21868600	21868800	0.475000
chr6	115587937	115588137	0.410000	chr14	21874400	21874600	0.455000
chr2	211704434	211704634	0.310000	chr14	21892000	21892200	0.335000
chr3	149196666	149196866	0.385000	chr14	21894200	21894400	0.540000
chr3	109312980	109313180	0.395000	chr14	21914000	21914200	0.445000
chr5	118812389	118812589	0.330000	chr14	21918000	21918200	0.405000
chr14	54848685	54848885	0.415000	chr14	21924000	21924200	0.445000
chr16	79775391	79775591	0.505000	chr14	21924600	21924800	0.545000
chr9	109948998	109949198	0.480000	chr14	21965200	21965400	0.500000
chr17	43152968	43153168	0.430000	chr14	21978400	21978600	0.500000
chr6	55302804	55303004	0.425000	chr14	21988000	21988200	0.460000
chr5	56586840	56587040	0.455000	chr14	21997400	21997600	0.490000
chr5	175957276	175957476	0.535000	chr14	22002800	22003000	0.545000
chr2	193203077	193203277	0.380000	chr14	22007400	22007600	0.420000
chr4	167211616	167211816	0.405000	chr14	22019200	22019400	0.415000
chr9	44263102	44263302	0.370000	chr14	22040400	22040600	0.415000
chr4	7585845	7586045	0.425000	chr14	22047200	22047400	0.440000
chr2	72168341	72168541	0.360000	chr14	22065400	22065600	0.375000
chr4	73386119	73386319	0.395000	chr14	22070400	22070600	0.525000
chr12	106183990	106184390	0.457500	chr14	22071000	22071400	0.472500
chr13	24917418	24917618	0.395000	chr14	22096600	22096800	0.450000
chr9	117868640	117868840	0.415000	chr14	22100400	22100600	0.475000
chr14	79015253	79015653	0.462500	chr1	42210800	42211200	0.537500
chr2	233285166	233285366	0.380000	chr14	22123000	22123200	0.400000
chr16	64814407	64814607	0.390000	chr14	22159200	22159400	0.495000
chr6	19560597	19561197	0.408333	chr14	22178000	22178600	0.423333
chr7	57170821	57171021	0.355000	chr14	22201000	22201200	0.375000
chr20	31698114	31698314	0.495000	chr14	22208000	22208200	0.505000
chr8	143055540	143055740	0.335000	chr14	22213200	22213400	0.405000
chr10	36794634	36794834	0.405000	chr1	42221600	42221800	0.415000
chr13	65400799	65400999	0.370000	chr1	42222200	42222400	0.400000
chr6	108044868	108045068	0.225000	chr14	22226400	22226600	0.365000
chr15	98025521	98025721	0.390000	chr14	22231200	22231400	0.430000
chr4	2037249	2037649	0.372500	chr14	22252800	22253200	0.422500
chr9	60549526	60549726	0.375000	chr14	22265400	22265600	0.430000
chr22	25911827	25912227	0.387500	chr14	22268800	22269200	0.447500
chr14	46321760	46321960	0.370000	chr14	22282600	22282800	0.450000
chr18	65824573	65824773	0.385000	chr14	22314200	22314400	0.455000
chr8	51635639	51635839	0.310000	chr14	22319800	22320000	0.450000
chr13	36205552	36205752	0.305000	chr14	22375400	22375600	0.350000
chr1	225829766	225829966	0.480000	chr14	22383800	22384000	0.530000
chr14	99391958	99392158	0.470000	chr14	22387400	22387600	0.485000
chr10	50371762	50371962	0.475000	chr14	22392000	22392200	0.540000
chr9	21092809	21093009	0.375000	chr14	22392600	22392800	0.380000
chr10	77484422	77484622	0.475000	chr14	22397400	22397600	0.525000
chr18	79516638	79516838	0.425000	chr14	22407200	22407400	0.430000
chr2	239271849	239272249	0.452500	chr14	22418600	22419000	0.475000
chr11	118527868	118528068	0.445000	chr14	22420600	22420800	0.455000
chr9	113142175	113142375	0.355000	chr14	22422400	22422600	0.530000
chr3	66311190	66311390	0.375000	chr14	22424000	22424200	0.410000
chr15	70751036	70751236	0.430000	chr14	22427800	22428000	0.455000
chr2	151672549	151672949	0.382500	chr14	22429000	22429400	0.465000
chr7	3451984	3452384	0.367500	chr14	22432600	22433000	0.430000
chr4	54693926	54694126	0.445000	chr14	22435200	22435400	0.515000
chrY	9557691	9557891	0.460000	chr14	22448400	22448600	0.515000
chr16	86981182	86981382	0.415000	chr14	22460600	22460800	0.420000
chr2	98388067	98388267	0.535000	chr14	22471600	22471800	0.635000
chr6	29325125	29325325	0.395000	chr14	22473000	22473200	0.485000
chr19	21049475	21049675	0.405000	chr14	22488000	22488200	0.450000
chr2	173439099	173439499	0.417500	chr14	22497800	22498200	0.445000
chr7	154659892	154660092	0.460000	chr14	22507200	22507400	0.365000
chr3	185866566	185866966	0.462500	chr14	22524200	22524600	0.465000
chr1	19220776	19220976	0.450000	chr14	22531800	22532000	0.455000
chrX	103214527	103214727	0.380000	chr14	22537000	22537200	0.510000
chr5	40839798	40839998	0.435000	chr14	22537600	22537800	0.515000
chr17	75414804	75415004	0.525000	chr14	22548400	22548600	0.545000
chr5	47331509	47331709	0.400000	chr14	22550000	22550200	0.480000
chr2	136366599	136366799	0.400000	chr14	22553800	22554000	0.430000
chrX	102906153	102906553	0.490000	chr14	22556200	22556600	0.565000
chr5	132714092	132714492	0.422500	chr14	22557200	22557600	0.612500
chr11	74092784	74092984	0.480000	chr14	22558200	22558400	0.515000
chr2	147425422	147425622	0.405000	chr14	22561000	22561200	0.480000
chr2	102567283	102567483	0.405000	chr14	22561800	22562000	0.485000
chr1	82889994	82890194	0.445000	chr14	22568800	22569000	0.555000
chr3	174008583	174008783	0.435000	chr14	22570400	22570600	0.470000
chr3	30829039	30829439	0.342500	chr14	22579000	22579400	0.367500
chr18	63798666	63798866	0.385000	chr14	22580800	22581000	0.425000
chr5	73858099	73858299	0.450000	chr14	22584200	22584400	0.475000
chr18	6489652	6490052	0.322500	chr14	22588000	22588400	0.402500
chr2	149180566	149181566	0.482000	chr14	22589000	22590000	0.555000
chr5	62411693	62411893	0.400000	chr14	22593800	22594000	0.435000
chr3	19553476	19553676	0.365000	chr1	42259400	42259600	0.380000
chr13	107871099	107871299	0.340000	chr14	22594400	22594600	0.390000
chr10	25581608	25581808	0.425000	chr14	22597400	22597600	0.505000
chr1	167571301	167571501	0.545000	chr14	22598200	22598400	0.645000
chrX	145751102	145751302	0.445000	chr14	22599000	22599200	0.450000
chr3	93524105	93524305	0.365000	chr14	22623200	22623400	0.390000
chrX	150623692	150623892	0.445000	chr14	22626800	22627000	0.515000
chr13	64103799	64103999	0.320000	chr14	22635600	22635800	0.405000
chr4	71964171	71964371	0.390000	chr14	22638400	22638600	0.485000
chr11	14175312	14175712	0.407500	chr14	22639600	22640000	0.447500
chr3	118125853	118126053	0.275000	chr1	42264600	42264800	0.360000
chr2	76073840	76074440	0.340000	chr14	22646600	22647200	0.343333
chr18	77099973	77100173	0.455000	chr14	22651200	22651400	0.535000
chr2	128106582	128106782	0.495000	chr14	22653200	22653400	0.540000
chr5	82397440	82397640	0.370000	chr14	22658000	22658200	0.410000
chr18	9337312	9337512	0.365000	chr14	22671800	22672000	0.470000
chr17	52909425	52909625	0.555000	chr14	22686400	22686600	0.565000
chr10	79719092	79719492	0.420000	chr14	22700200	22700600	0.432500
chrX	145205706	145206106	0.425000	chr14	22713200	22713600	0.557500
chr3	48463293	48463693	0.517500	chr14	22715200	22715600	0.587500
chr13	99079992	99080192	0.335000	chr14	22725400	22725600	0.445000
chr2	225187909	225188309	0.375000	chr14	22728200	22728600	0.482500
chrY	22006026	22006426	0.377500	chr14	22748400	22748800	0.407500
chr20	7814583	7814783	0.325000	chr14	22753600	22753800	0.410000
chr6	157383314	157383914	0.475000	chr14	22766400	22767000	0.563333
chr10	99576549	99576749	0.375000	chr14	22777600	22777800	0.430000
chr17	33795970	33796170	0.440000	chr14	22783800	22784000	0.540000
chr2	32247658	32247858	0.375000	chr14	22790400	22790600	0.395000
chr5	169248559	169248759	0.440000	chr14	22791400	22791600	0.445000
chr14	52237908	52238108	0.425000	chr14	22794600	22794800	0.490000
chr20	23260632	23260832	0.425000	chr14	22797600	22797800	0.460000
chr16	26104835	26105035	0.435000	chr14	22798600	22798800	0.440000
chr1	17327696	17327896	0.400000	chr14	22802600	22802800	0.455000
chr1	152997842	152998042	0.450000	chr14	22811000	22811200	0.490000
chr6	89318089	89318289	0.355000	chr14	22811800	22812000	0.385000
chr1	27456919	27457119	0.510000	chr14	22815800	22816000	0.515000
chr3	130175510	130175710	0.470000	chr14	22818200	22818400	0.515000
chr4	1985573	1985773	0.505000	chr1	4228200	4228400	0.550000
chr2	152827150	152827950	0.396250	chr14	22822800	22823600	0.472500
chr3	10365664	10365864	0.470000	chr14	22825000	22825200	0.500000
chr21	13540685	13540885	0.470000	chr14	22829800	22830000	0.610000
chr14	103665718	103665918	0.495000	chr14	22837200	22837400	0.650000
chr9	26103844	26104044	0.440000	chr14	22840400	22840600	0.465000
chr22	42366389	42367189	0.558750	chr14	22847800	22848600	0.565000
chr11	80018555	80018755	0.470000	chr14	22851400	22851600	0.570000
chr1	47568455	47569255	0.503750	chr14	22853000	22853800	0.585000
chrX	10228007	10228207	0.325000	chr14	22858600	22858800	0.345000
chr14	92574115	92574315	0.460000	chr14	22865600	22865800	0.560000
chr3	66913171	66913371	0.375000	chr14	22871000	22871200	0.400000
chr19	39933952	39934152	0.525000	chr14	22871600	22871800	0.670000
chr20	1509290	1509690	0.457500	chr14	22872400	22872800	0.630000
chr2	83248925	83249125	0.440000	chr14	22883000	22883200	0.560000
chr2	118623763	118623963	0.490000	chr14	22884200	22884400	0.550000
chr17	18039276	18039476	0.640000	chr14	22886600	22886800	0.735000
chr5	75272903	75273103	0.460000	chr14	22887400	22887600	0.485000
chr12	48906562	48906762	0.550000	chr14	22888000	22888200	0.590000
chr7	15780540	15780740	0.375000	chr14	22888800	22889000	0.450000
chr9	121862305	121862505	0.465000	chr14	22897400	22897600	0.520000
chr1	184255249	184255449	0.425000	chr14	22898400	22898600	0.505000
chr21	5323530	5323730	0.390000	chr14	22900400	22900600	0.470000
chr2	198198668	198199068	0.382500	chr14	22908600	22909000	0.475000
chr8	61018678	61018878	0.430000	chr14	22916200	22916400	0.465000
chr3	167369682	167369882	0.495000	chr14	22917800	22918000	0.520000
chr22	28752398	28753598	0.483333	chr14	22918400	22919600	0.520000
chrX	104616388	104617588	0.398333	chr14	22928600	22929800	0.550833
chrX	23838039	23838239	0.470000	chr14	22930400	22930600	0.500000
chr1	173983453	173983653	0.500000	chr14	22941000	22941200	0.510000
chr16	60175372	60175772	0.417500	chr14	22951800	22952200	0.477500
chr9	96196714	96196914	0.455000	chr14	22955800	22956000	0.465000
chr12	128481759	128481959	0.545000	chr14	22957000	22957200	0.735000
chr2	184069381	184069581	0.430000	chr14	22959600	22959800	0.450000
chr10	44084576	44084776	0.420000	chr14	22973600	22973800	0.485000
chr11	62391336	62391536	0.455000	chr14	22977600	22977800	0.520000
chr14	34934270	34934470	0.500000	chr14	22981600	22981800	0.725000
chrX	52042121	52042321	0.475000	chr14	22982600	22982800	0.665000
chr5	169630605	169630805	0.375000	chr14	22983400	22983600	0.460000
chr6	50853688	50853888	0.350000	chr14	22986600	22986800	0.415000
chr2	200915653	200916053	0.455000	chr14	22994800	22995200	0.505000
chr4	182156318	182156518	0.455000	chr14	22998800	22999000	0.590000
chr7	68417334	68417534	0.405000	chr14	23000000	23000200	0.440000
chr3	41201468	41201668	0.415000	chr14	23005200	23005400	0.445000
chr10	94087962	94088362	0.435000	chr14	23007000	23007400	0.602500
chr12	122657860	122658060	0.505000	chr14	23010200	23010400	0.725000
chr3	77674098	77674498	0.447500	chr14	23020800	23021200	0.457500
chr17	8244532	8244732	0.495000	chr14	23025200	23025400	0.535000
chr14	59396708	59396908	0.460000	chr14	23099600	23099800	0.550000
chr2	25054183	25054383	0.430000	chr14	23106000	23106200	0.540000
chr11	59924348	59924548	0.465000	chr14	23107800	23108000	0.505000
chr8	108245376	108245776	0.390000	chr14	23109200	23109600	0.437500
chr15	57241096	57241496	0.480000	chr14	23111000	23111400	0.507500
chr5	177496035	177496235	0.575000	chr14	23112800	23113000	0.580000
chr3	37008272	37008472	0.505000	chr14	23113800	23114000	0.635000
chr2	18529992	18530192	0.410000	chr14	23115000	23115200	0.415000
chr4	126046654	126046854	0.470000	chr14	23116000	23116200	0.525000
chr18	49539865	49541065	0.478333	chr14	23119200	23120400	0.564167
chr4	112565043	112565243	0.500000	chr14	23120800	23121000	0.510000
chr5	63085722	63085922	0.390000	chr14	23123600	23123800	0.605000
chrX	145352020	145352220	0.345000	chr14	23124400	23124600	0.365000
chr13	112244979	112245179	0.525000	chr14	23126200	23126400	0.635000
chr17	57097821	57098021	0.495000	chr14	23128400	23128600	0.585000
chr17	12170349	12170549	0.380000	chr14	23129200	23129400	0.460000
chr6	13686265	13686665	0.517500	chr14	23137400	23137800	0.577500
chr8	34113179	34113379	0.510000	chr14	23138800	23139000	0.565000
chrX	111956946	111957146	0.390000	chr1	42314600	42314800	0.440000
chr16	8727718	8728318	0.443333	chr14	23146400	23147000	0.496667
chrX	9376725	9376925	0.450000	chr14	23147800	23148000	0.555000
chr19	50591914	50592514	0.530000	chr14	23154000	23154600	0.583333
chr12	33514906	33515106	0.395000	chr14	23155400	23155600	0.520000
chr19	54432004	54432404	0.497500	chr14	23161000	23161400	0.555000
chr3	139766326	139766526	0.470000	chr14	23164400	23164600	0.475000
chr18	29333222	29333422	0.330000	chr14	23173000	23173200	0.355000
chr4	60901929	60902129	0.330000	chr14	23177200	23177400	0.365000
chrX	57158733	57158933	0.405000	chr14	23180200	23180400	0.415000
chr14	22414338	22414738	0.505000	chr14	23182600	23183000	0.515000
chr17	45497546	45497746	0.530000	chr14	23183600	23183800	0.580000
chr2	159923885	159924085	0.435000	chr14	23187200	23187400	0.450000
chr1	118002422	118002622	0.350000	chr14	23228800	23229000	0.305000
chr13	41583719	41583919	0.390000	chr14	23233200	23233400	0.515000
chr11	129698241	129698441	0.455000	chr14	23237800	23238000	0.685000
chr17	56153669	56153869	0.365000	chr14	23265200	23265400	0.375000
chr3	2812505	2812705	0.345000	chr14	23278200	23278400	0.380000
chr3	119416878	119417078	0.445000	chr14	23280400	23280600	0.460000
chr5	112236495	112236695	0.430000	chr14	23281400	23281600	0.460000
chr12	89336785	89336985	0.380000	chr1	42328200	42328400	0.430000
chrX	88883672	88883872	0.450000	chr14	23282400	23282600	0.470000
chr8	109472514	109473114	0.308333	chr14	23283000	23283600	0.400000
chr21	32243120	32244120	0.385000	chr14	23284400	23285400	0.387000
chr6	119394434	119395634	0.438333	chr14	23286000	23287200	0.560000
chr10	21405236	21405436	0.460000	chr14	23295200	23295400	0.470000
chr8	8304962	8305162	0.440000	chr14	23297800	23298000	0.515000
chr3	23593955	23594155	0.475000	chr14	23299200	23299400	0.480000
chr2	60893776	60893976	0.315000	chr14	23299800	23300000	0.355000
chr16	15582321	15582521	0.430000	chr14	23300400	23300600	0.445000
chr18	30628960	30629560	0.433333	chr14	23301400	23302000	0.735000
chrX	110614061	110614661	0.431667	chr14	23302400	23303000	0.685000
chr2	91942395	91942595	0.280000	chr14	23306000	23306200	0.385000
chr2	206640179	206640379	0.440000	chr14	23306600	23306800	0.695000
chr9	34717209	34718409	0.505833	chr14	23321000	23322200	0.672500
chr4	140022002	140022202	0.495000	chr14	23326600	23326800	0.505000
chr16	7883143	7883343	0.405000	chr14	23328200	23328400	0.445000
chr5	170512531	170513531	0.451000	chr1	42334400	42335400	0.725000
chr8	59343613	59343813	0.360000	chr14	23346000	23346200	0.405000
chr5	53396009	53396209	0.550000	chr14	23352800	23353000	0.650000
chr5	131248396	131248796	0.340000	chr1	42335800	42336200	0.415000
chr9	24928478	24928678	0.400000	chr14	23358200	23358400	0.440000
chr7	43295511	43295711	0.585000	chr14	23360600	23360800	0.685000
chr12	2265232	2265432	0.510000	chr14	23377800	23378000	0.555000
chr2	142131243	142131843	0.480000	chr14	23379600	23380200	0.563333
chr5	164502146	164502346	0.470000	chr14	23406400	23406600	0.515000
chr5	21400808	21401008	0.360000	chr14	23438200	23438400	0.510000
chr2	197948839	197949239	0.435000	chr14	23442600	23443000	0.587500
chr8	1914785	1914985	0.515000	chr1	42344400	42344600	0.520000
chr13	66962795	66962995	0.370000	chr14	23453800	23454000	0.380000
chr6	39406946	39407146	0.445000	chr14	23454600	23454800	0.475000
chr4	100628279	100628479	0.395000	chr14	23457000	23457200	0.500000
chr11	77914130	77914530	0.460000	chr14	23469400	23469800	0.482500
chr8	14219881	14220081	0.320000	chr14	23478400	23478600	0.350000
chr8	7472209	7472409	0.455000	chr14	23483400	23483600	0.560000
chr1	21156910	21157310	0.450000	chr14	23530400	23530800	0.467500
chr1	162651046	162651246	0.515000	chr14	23539000	23539200	0.540000
chr9	69138945	69139345	0.475000	chr14	23539600	23540000	0.515000
chr5	17894939	17895139	0.550000	chr14	23544600	23544800	0.585000
chr10	19835212	19836212	0.497000	chr14	23551000	23552000	0.629000
chr3	34498350	34499150	0.408750	chr14	23555800	23556600	0.642500
chr10	15073930	15074130	0.515000	chr14	23557000	23557200	0.595000
chr17	45451537	45451737	0.450000	chr14	23559600	23559800	0.565000
chr15	85701415	85701615	0.480000	chr14	23562800	23563000	0.560000
chr10	30198135	30198935	0.467500	chr14	23567200	23568000	0.628750
chr5	109347296	109347496	0.525000	chr14	23568800	23569000	0.530000
chr12	120096062	120096462	0.527500	chr14	23569800	23570200	0.572500
chr2	69947725	69947925	0.520000	chr14	23573000	23573200	0.525000
chr16	6363594	6363794	0.390000	chr14	23577200	23577400	0.735000
chr2	345544	345744	0.400000	chr14	23581600	23581800	0.505000
chr10	104070810	104071210	0.472500	chr14	23589000	23589400	0.587500
chr2	93035249	93035849	0.385000	chr14	23610400	23611000	0.455000
chr13	68069811	68070011	0.390000	chr14	23616000	23616200	0.400000
chr14	24506623	24506823	0.495000	chr14	23632000	23632200	0.540000
chr8	95775803	95776003	0.405000	chr14	23635400	23635600	0.435000
chr4	55777624	55777824	0.405000	chr14	23646000	23646200	0.555000
chr13	71306879	71307079	0.395000	chr1	42364600	42364800	0.425000
chr2	16020647	16020847	0.490000	chr14	23647400	23647600	0.595000
chr11	108062958	108063158	0.530000	chr14	23660400	23660600	0.540000
chr12	62507653	62508053	0.412500	chr14	23663200	23663600	0.430000
chr18	18832185	18832385	0.400000	chr14	23666000	23666200	0.480000
chr3	75242639	75242839	0.445000	chr14	23694600	23694800	0.480000
chr18	68458350	68458750	0.467500	chr14	23695400	23695800	0.507500
chr18	19797932	19798132	0.395000	chr14	23697800	23698000	0.425000
chr2	156269858	156270058	0.265000	chr14	23702200	23702400	0.305000
chr17	60279439	60279639	0.410000	chr14	23703000	23703200	0.425000
chr8	130079762	130080162	0.465000	chr14	23727600	23728000	0.495000
chr3	15280802	15281002	0.545000	chr14	23730000	23730200	0.555000
chr10	66905173	66905373	0.460000	chr1	42380800	42381000	0.795000
chr5	69971408	69971808	0.347500	chr14	23828600	23829000	0.380000
chr5	136904925	136905125	0.470000	chr14	23831800	23832000	0.485000
chr13	87970684	87970884	0.330000	chr14	23861800	23862000	0.485000
chr6	160969408	160969608	0.360000	chr14	23895600	23895800	0.430000
chr5	152439602	152439802	0.410000	chr14	23897800	23898000	0.480000
chr1	201669372	201669572	0.540000	chr14	23929800	23930000	0.555000
chr17	16737385	16737585	0.450000	chr14	23931800	23932000	0.470000
chr2	172479447	172479647	0.400000	chr14	23932600	23932800	0.445000
chr8	78975560	78975760	0.445000	chr14	23939800	23940000	0.460000
chr16	16008716	16008916	0.460000	chr14	23950600	23950800	0.500000
chr4	5844071	5844871	0.453750	chr14	23953600	23954400	0.620000
chr1	57590355	57590555	0.485000	chr14	23964600	23964800	0.505000
chr10	60584881	60585081	0.480000	chr14	23966800	23967000	0.505000
chr14	25823536	25823736	0.395000	chr14	23969800	23970000	0.760000
chr12	116946495	116946695	0.515000	chr14	23970400	23970600	0.540000
chr17	63914456	63914656	0.535000	chr14	23973200	23973400	0.590000
chr12	101587546	101587746	0.360000	chr14	23977400	23977600	0.375000
chr2	151849304	151850304	0.457000	chr14	23988200	23989200	0.613000
chr15	22627716	22628116	0.415000	chr14	23991000	23991400	0.440000
chr2	115375132	115375532	0.420000	chr14	23999600	24000000	0.452500
chr9	14260419	14260619	0.375000	chr14	24001800	24002000	0.380000
chr14	105661920	105662720	0.541250	chr14	24007000	24007800	0.633750
chr19	37202885	37203085	0.380000	chr14	24014000	24014200	0.475000
chr6	4232066	4232266	0.360000	chr14	24020000	24020200	0.410000
chr9	125095497	125096097	0.441667	chr14	24032800	24033400	0.463333
chr12	114398118	114398318	0.565000	chr14	24036200	24036400	0.740000
chr22	33794202	33794402	0.535000	chr14	24036800	24037000	0.565000
chr2	144953512	144953912	0.365000	chr14	24038600	24039000	0.440000
chr4	114752402	114752602	0.385000	chr14	24049000	24049200	0.460000
chr17	81528461	81529061	0.693333	chr14	24052000	24052600	0.726667
chr22	17356137	17356537	0.505000	chr14	24053200	24053600	0.507500
chr11	35919942	35920142	0.445000	chr14	24058400	24058600	0.525000
chr3	98204010	98204210	0.485000	chr14	24079800	24080000	0.575000
chr22	48904893	48905693	0.617500	chr14	24081000	24081800	0.696250
chr16	15709353	15709553	0.530000	chr14	24090600	24090800	0.575000
chrX	107819804	107820004	0.440000	chr14	24093000	24093200	0.490000
chr7	44568108	44569908	0.544444	chr14	24094000	24095800	0.633333
chr7	111092943	111093143	0.340000	chr14	24100400	24100600	0.345000
chr9	99793428	99793628	0.450000	chr14	24108800	24109000	0.505000
chr11	126502130	126503730	0.483750	chr14	24113600	24115200	0.593125
chr10	75888813	75889013	0.350000	chr14	24117800	24118000	0.385000
chr2	195154038	195154238	0.400000	chr14	24122600	24122800	0.465000
chr15	64977186	64977786	0.478333	chr14	24123400	24124000	0.550000
chr2	9773007	9773607	0.573333	chr14	24136000	24136600	0.746667
chr8	141727634	141727834	0.515000	chr14	24139600	24139800	0.610000
chr1	28930514	28931714	0.421667	chr14	24140800	24142000	0.627500
chr3	48945220	48945420	0.430000	chr14	24145800	24146000	0.435000
chr6	41935047	41936247	0.569167	chr14	24146400	24147600	0.644167
chr10	103733247	103733447	0.540000	chr14	24148000	24148200	0.580000
chr20	29363438	29363638	0.510000	chr14	24161000	24161200	0.620000
chr12	51241620	51241820	0.500000	chr14	24161600	24161800	0.625000
chr11	121557355	121557555	0.475000	chr14	24162400	24162600	0.495000
chr9	127389003	127389203	0.505000	chr14	24166600	24166800	0.560000
chr2	133143322	133143522	0.395000	chr14	24167400	24167600	0.420000
chr1	2267801	2268001	0.620000	chr14	24171800	24172000	0.630000
chr14	76904198	76904798	0.555000	chr14	24172600	24173200	0.625000
chr1	143375742	143375942	0.525000	chr14	24179400	24179600	0.620000
chr4	33828893	33829093	0.510000	chr14	24187600	24187800	0.590000
chr11	60809468	60809668	0.595000	chr14	24188200	24188400	0.650000
chr15	81189651	81189851	0.465000	chr14	24188800	24189000	0.625000
chr7	43930865	43931465	0.493333	chr14	24195200	24195800	0.720000
chr14	49863948	49864148	0.420000	chr14	24196400	24196600	0.425000
chr22	19200436	19200636	0.460000	chr14	24197200	24197400	0.475000
chr5	158390203	158390803	0.435000	chr14	24213000	24213600	0.620000
chr10	16429107	16429707	0.428333	chr14	24215600	24216200	0.606667
chr3	51510903	51511103	0.460000	chr14	24232000	24232200	0.620000
chr18	70023904	70024504	0.451667	chr14	24232600	24233200	0.571667
chr5	38118546	38118746	0.470000	chr14	24233600	24233800	0.485000
chr13	87799363	87799763	0.347500	chr14	24234600	24235000	0.395000
chr2	120532325	120533725	0.549286	chr14	24242200	24243600	0.597143
chr16	8813013	8813213	0.440000	chr14	24247000	24247200	0.445000
chr7	92916160	92916360	0.260000	chr14	24247600	24247800	0.445000
chr17	77754389	77754989	0.468333	chr14	24256200	24256800	0.548333
chr15	59067025	59067225	0.475000	chr14	24260200	24260400	0.645000
chr10	114934068	114934668	0.483333	chr14	24263200	24263800	0.618333
chr10	44890471	44890671	0.470000	chr14	24265800	24266000	0.560000
chr20	25271149	25271549	0.520000	chr14	24271400	24271800	0.700000
chr14	34187986	34188186	0.460000	chr14	24273600	24273800	0.465000
chr2	123143115	123143315	0.430000	chr14	24274200	24274400	0.460000
chr3	12440183	12440383	0.510000	chr14	24275600	24275800	0.625000
chr1	247406798	247407598	0.466250	chr14	24278000	24278800	0.472500
chr9	19151191	19151791	0.455000	chr14	24279400	24280000	0.536667
chr2	39053830	39054030	0.440000	chr14	24285800	24286000	0.475000
chr14	98288432	98288632	0.445000	chr14	24289800	24290000	0.485000
chrX	153948495	153948695	0.405000	chr14	24297000	24297200	0.470000
chr16	12877813	12878013	0.410000	chr14	24297600	24297800	0.465000
chr19	46272030	46273030	0.505000	chr14	24299000	24300000	0.619000
chr1	118349179	118349579	0.497500	chr14	24308000	24308400	0.522500
chr12	56301632	56303632	0.451500	chr14	24310200	24312200	0.640500
chr9	95988929	95989129	0.505000	chr14	24313200	24313400	0.515000
chr17	59101409	59101609	0.410000	chr14	24314000	24314200	0.520000
chr19	51200613	51201013	0.592500	chr14	24316000	24316400	0.675000
chr11	25013227	25013427	0.355000	chr14	24317400	24317600	0.455000
chr6	120467895	120468095	0.470000	chr14	24327400	24327600	0.540000
chr15	29122683	29122883	0.550000	chr14	24328000	24328200	0.555000
chrX	19081935	19082135	0.450000	chr14	24329800	24330000	0.595000
chr1	27521298	27522298	0.586000	chr14	24332200	24333200	0.600000
chr6	157544359	157544559	0.555000	chr14	24333800	24334000	0.630000
chr4	71962776	71962976	0.375000	chr14	24334400	24334600	0.635000
chr5	3285862	3286062	0.460000	chr14	24336000	24336200	0.520000
chr12	111756156	111756756	0.596667	chr14	24339600	24340200	0.600000
chr18	63306233	63306433	0.470000	chr14	24351600	24351800	0.500000
chr18	34899407	34899607	0.410000	chr14	24354200	24354400	0.445000
chr6	23015092	23015292	0.385000	chr14	24365600	24365800	0.495000
chr10	6655334	6656534	0.443333	chr14	24366800	24368000	0.585833
chr6	2954462	2955062	0.390000	chr14	24368600	24369200	0.721667
chr4	4082126	4082326	0.335000	chr1	42437200	42437400	0.410000
chr4	62935898	62936098	0.515000	chr14	24377200	24377400	0.545000
chr1	101053756	101053956	0.465000	chr14	24377800	24378000	0.625000
chr7	66354083	66354283	0.530000	chr14	24378400	24378600	0.550000
chr15	69656461	69657061	0.455000	chr14	24379000	24379600	0.480000
chr18	75143816	75144016	0.475000	chr14	24389400	24389600	0.485000
chr10	18843589	18843789	0.365000	chr14	24390800	24391000	0.430000
chr18	450547	450747	0.390000	chr14	24392400	24392600	0.445000
chr3	93977608	93977808	0.395000	chr14	24395600	24395800	0.580000
chr6	169486295	169486495	0.485000	chr14	24399000	24399200	0.780000
chr2	204216294	204216494	0.455000	chr14	24407000	24407200	0.525000
chr5	114634044	114634244	0.370000	chr14	24410600	24410800	0.480000
chr19	4186810	4187010	0.475000	chr14	24412200	24412400	0.510000
chr3	163167451	163167651	0.525000	chr14	24416200	24416400	0.550000
chr4	23926946	23927146	0.345000	chr14	24422400	24422600	0.430000
chr3	75695272	75695472	0.325000	chr14	24425800	24426000	0.365000
chr9	65555879	65556679	0.506250	chr14	24426800	24427600	0.557500
chr6	45579168	45579368	0.430000	chr1	42442800	42443000	0.435000
chr9	131987750	131987950	0.540000	chr14	24429200	24429400	0.625000
chr11	42433852	42435252	0.509286	chr14	24429800	24431200	0.656429
chr16	18984757	18984957	0.390000	chr14	24431800	24432000	0.650000
chrX	139508472	139508672	0.420000	chr14	24434200	24434400	0.405000
chr4	86137132	86137332	0.400000	chr14	24436800	24437000	0.480000
chr8	20768109	20768309	0.410000	chr14	24438400	24438600	0.465000
chr1	17653762	17654562	0.565000	chr14	24442200	24443000	0.611250
chr5	80194886	80195086	0.505000	chr14	24475400	24475600	0.550000
chr19	234347	234547	0.510000	chr14	24481600	24481800	0.535000
chr6	116868468	116868668	0.385000	chr14	24484000	24484200	0.450000
chr1	69283164	69283364	0.320000	chr1	42449400	42449600	0.460000
chr4	60297896	60298096	0.410000	chr14	24504600	24504800	0.450000
chr13	29104230	29104430	0.390000	chr14	24534400	24534600	0.455000
chr4	45013946	45014146	0.340000	chr14	24535800	24536000	0.420000
chr15	31155367	31156367	0.430000	chr1	42456000	42457000	0.636000
chr1	215163760	215163960	0.420000	chr1	42457400	42457600	0.465000
chr4	103344800	103345200	0.417500	chr14	24576200	24576600	0.525000
chr4	71322626	71322826	0.385000	chr14	24605400	24605600	0.475000
chr10	92540014	92540214	0.515000	chr14	24607200	24607400	0.560000
chr7	151402032	151402232	0.435000	chr14	24609800	24610000	0.455000
chr13	24029190	24029390	0.350000	chr14	24613400	24613600	0.365000
chr3	153650446	153650846	0.397500	chr14	24627400	24627800	0.425000
chr9	12345683	12346083	0.475000	chr1	42463000	42463400	0.580000
chr8	28836305	28836505	0.400000	chr14	24631800	24632000	0.455000
chr17	39887508	39887908	0.430000	chr14	24634200	24634600	0.505000
chr3	106890780	106890980	0.330000	chr14	24660200	24660400	0.355000
chr11	11232053	11232453	0.437500	chr14	24662800	24663200	0.505000
chr15	47300021	47300421	0.450000	chr14	24665600	24666000	0.475000
chr5	172242509	172243109	0.370000	chr14	24673200	24673800	0.448333
chrY	23388566	23388766	0.370000	chr14	24674400	24674600	0.465000
chr10	72958681	72958881	0.450000	chr14	24679000	24679200	0.510000
chr16	36187397	36187597	0.370000	chr14	24679800	24680000	0.425000
chr10	7432888	7433288	0.362500	chr14	24688000	24688400	0.412500
chr20	56204112	56204312	0.500000	chr14	24690600	24690800	0.520000
chr19	26595975	26596375	0.390000	chr14	24693000	24693400	0.417500
chr20	24683631	24683831	0.460000	chr14	24695400	24695600	0.520000
chr2	209649873	209650073	0.250000	chr14	24699200	24699400	0.350000
chr19	24921109	24921309	0.410000	chr14	24700600	24700800	0.430000
chr4	125042092	125042292	0.400000	chr14	24706000	24706200	0.415000
chr18	53530514	53530714	0.395000	chr14	24735000	24735200	0.400000
chr4	29545603	29545803	0.380000	chr14	24774400	24774600	0.465000
chr2	192484145	192484345	0.425000	chr1	42479600	42479800	0.455000
chr10	106965833	106966033	0.355000	chr14	24801600	24801800	0.465000
chr5	76897364	76897564	0.360000	chr14	24806400	24806600	0.455000
chr5	108589831	108590431	0.415000	chr14	24817800	24818400	0.470000
chr13	40503154	40503354	0.360000	chr14	24843600	24843800	0.365000
chr5	83673460	83673660	0.410000	chr14	24852000	24852200	0.415000
chr12	102041727	102042127	0.290000	chr14	24861200	24861600	0.442500
chr7	113358444	113358644	0.425000	chr14	24867200	24867400	0.460000
chr3	185462455	185462655	0.485000	chr14	24868000	24868200	0.525000
chr7	122895768	122896368	0.388333	chr14	24876000	24876600	0.433333
chr16	89093108	89093308	0.415000	chr1	42490600	42490800	0.420000
chr4	152666921	152667121	0.430000	chr14	24908600	24908800	0.490000
chr12	94825538	94825738	0.385000	chr14	24911600	24911800	0.455000
chr11	112373894	112374094	0.385000	chr14	24920800	24921000	0.455000
chr13	16481561	16481761	0.410000	chr14	24938000	24938200	0.415000
chr2	61363968	61364168	0.425000	chr14	24942400	24942600	0.470000
chr13	32938110	32938310	0.435000	chr14	24953400	24953600	0.515000
chr15	46371368	46371568	0.410000	chr14	24966400	24966600	0.410000
chrX	109949703	109949903	0.370000	chr14	24982600	24982800	0.380000
chr14	56938595	56939195	0.381667	chr14	24984600	24985200	0.401667
chr1	214742741	214743141	0.410000	chr14	25007200	25007600	0.432500
chr22	40895055	40895255	0.420000	chr14	25032600	25032800	0.455000
chr12	56874385	56874585	0.450000	chr14	25041600	25041800	0.455000
chr6	126165265	126165665	0.375000	chr14	25046400	25046800	0.417500
chrY	13789701	13790301	0.388333	chr14	25048200	25048800	0.458333
chr21	41847088	41847288	0.595000	chr14	25050000	25050200	0.755000
chr14	84159643	84159843	0.380000	chr14	25050600	25050800	0.435000
chr18	21887167	21887367	0.400000	chr14	25079400	25079600	0.405000
chr6	135528382	135528582	0.340000	chr14	25080800	25081000	0.435000
chr11	105054444	105054644	0.300000	chr14	25087000	25087200	0.370000
chr8	93128998	93129198	0.425000	chr14	25095800	25096000	0.500000
chr18	77350431	77350631	0.355000	chr14	25103400	25103600	0.375000
chr3	197840335	197840535	0.470000	chr1	42511800	42512000	0.475000
chrX	131037391	131037591	0.390000	chr14	25133000	25133200	0.500000
chr15	50579206	50579406	0.440000	chr14	25151600	25151800	0.495000
chr22	34445945	34446145	0.385000	chr14	25238000	25238200	0.430000
chrX	103085141	103085341	0.410000	chr1	42530000	42530200	0.450000
chr18	16995778	16995978	0.405000	chr14	25381600	25381800	0.455000
chr21	11211170	11211570	0.375000	chr14	25396200	25396600	0.347500
chr2	211833320	211833520	0.395000	chr14	25400800	25401000	0.450000
chr7	56516794	56516994	0.375000	chr14	25406800	25407000	0.440000
chr9	62276520	62276720	0.375000	chr14	25505400	25505600	0.425000
chr18	37767291	37767491	0.410000	chr1	42551200	42551400	0.435000
chr4	149247145	149247345	0.360000	chr14	25538000	25538200	0.430000
chr2	133933608	133933808	0.245000	chr1	42578000	42578200	0.320000
chr2	144744508	144744708	0.370000	chr14	25833800	25834000	0.420000
chr5	122961555	122961755	0.325000	chr14	26102000	26102200	0.335000
chr4	61640606	61640806	0.375000	chr14	26129400	26129600	0.395000
chrX	16506372	16506572	0.480000	chr14	26143200	26143400	0.500000
chr18	46095782	46095982	0.380000	chr14	26163800	26164000	0.450000
chr1	67238943	67239343	0.410000	chr14	26199600	26200000	0.417500
chr9	126018016	126018216	0.370000	chr14	26281600	26281800	0.445000
chrX	72050453	72050653	0.360000	chr14	26286200	26286400	0.385000
chr9	1007748	1007948	0.450000	chr1	42646200	42646400	0.465000
chr12	115569352	115569552	0.380000	chr1	42657600	42657800	0.445000
chr14	61387505	61388305	0.427500	chr1	42658200	42659000	0.612500
chr12	77090146	77090946	0.412500	chr14	26597800	26598600	0.695000
chr19	50883526	50883726	0.360000	chr1	42680600	42680800	0.385000
chr5	83925691	83925891	0.365000	chr1	42681600	42681800	0.405000
chr9	17164380	17165380	0.423000	chr1	42682200	42683200	0.733000
chr13	109384992	109385192	0.515000	chr1	42684200	42684400	0.520000
chr1	133472590	133472790	0.000000	chr1	42684800	42685000	0.385000
chr8	112678367	112678567	0.320000	chr1	42685600	42685800	0.360000
chr15	31734371	31734571	0.360000	chr1	42686600	42686800	0.405000
chr6	3845535	3845735	0.445000	chr1	42704200	42704400	0.475000
chrX	102328997	102329197	0.480000	chr1	42723600	42723800	0.490000
chr16	65605304	65605504	0.365000	chr1	42730200	42730400	0.435000
chr2	208938740	208938940	0.385000	chr1	42731200	42731400	0.390000
chr9	109032491	109032691	0.535000	chr1	42735400	42735600	0.615000
chr5	29494276	29494476	0.530000	chr1	42736200	42736400	0.610000
chr11	67954469	67954669	0.490000	chr1	42737200	42737400	0.565000
chr15	31721922	31722122	0.535000	chr1	42747200	42747400	0.630000
chr11	84721368	84721768	0.422500	chr1	42751200	42751600	0.430000
chrX	104590016	104590216	0.510000	chr1	42756200	42756400	0.525000
chr11	129300021	129300221	0.455000	chr1	42757000	42757200	0.465000
chr2	174519341	174519541	0.500000	chr1	42759200	42759400	0.555000
chr7	116798972	116799172	0.425000	chr1	42764200	42764400	0.510000
chr18	8167626	8167826	0.455000	chr1	42766000	42766200	0.555000
chr7	47471705	47472505	0.538750	chr1	42766600	42767400	0.715000
chr7	119680745	119680945	0.245000	chr14	27672200	27672400	0.355000
chr13	107217316	107217516	0.440000	chr1	42778000	42778200	0.465000
chr10	27473716	27473916	0.390000	chr1	42780800	42781000	0.425000
chr2	2433635	2434235	0.416667	chr14	27817800	27818400	0.426667
chr2	41787765	41787965	0.440000	chr14	27826200	27826400	0.475000
chr15	81533184	81533384	0.445000	chr1	42783800	42784000	0.485000
chr1	48727662	48727862	0.560000	chr14	27845600	27845800	0.760000
chr7	157667050	157667250	0.570000	chr1	42785400	42785600	0.620000
chr11	58749597	58749797	0.440000	chr1	42796200	42796400	0.445000
chr2	78333958	78334158	0.380000	chr14	28057400	28057600	0.430000
chr6	100294207	100294407	0.355000	chr14	28077200	28077400	0.400000
chr1	36522124	36522724	0.556667	chr1	42816600	42817200	0.646667
chr16	13198271	13198871	0.348333	chr1	42817800	42818400	0.385000
chr14	102287989	102288789	0.398750	chr1	42818800	42819600	0.405000
chr4	93426144	93426544	0.277500	chr1	42823000	42823400	0.342500
chr5	132302683	132304083	0.434286	chr1	42824200	42825600	0.450714
chr2	184788369	184788569	0.320000	chr1	42826800	42827000	0.405000
chr22	37273499	37273699	0.460000	chr14	28295000	28295200	0.490000
chr3	142643293	142643493	0.370000	chr1	42838600	42838800	0.525000
chr13	103401531	103401731	0.285000	chr1	42844800	42845000	0.340000
chr20	15342159	15342359	0.400000	chr1	42846400	42846600	0.540000
chrY	20976380	20976580	0.415000	chr1	42848200	42848400	0.480000
chr6	83713734	83713934	0.380000	chr1	42869800	42870000	0.455000
chrX	60184440	60184640	0.360000	chr1	42873800	42874000	0.405000
chr11	64945982	64946182	0.470000	chr14	28751600	28751800	0.485000
chr1	180213627	180213827	0.435000	chr14	28765800	28766000	0.620000
chr5	2371551	2371951	0.595000	chr14	28766400	28766800	0.670000
chr4	185839805	185840405	0.456667	chr14	28767800	28768400	0.636667
chr6	47537768	47537968	0.435000	chr14	28772600	28772800	0.475000
chr2	137355871	137356071	0.500000	chr14	28774400	28774600	0.650000
chr1	166292698	166293298	0.463333	chr14	28830000	28830600	0.483333
chr3	18795903	18796303	0.420000	chr14	28831200	28831600	0.427500
chr9	70058248	70058448	0.345000	chr1	42913400	42913600	0.425000
chr1	32443047	32443447	0.402500	chr1	42923000	42923400	0.497500
chr2	107469343	107470143	0.571250	chr1	42924400	42925200	0.656250
chr22	49457385	49457585	0.415000	chr1	42925600	42925800	0.470000
chr17	74793967	74794167	0.485000	chr1	42927400	42927600	0.540000
chr16	35195518	35195718	0.590000	chr1	42928000	42928200	0.610000
chr14	57871230	57871430	0.420000	chr1	42929800	42930000	0.655000
chr19	1098192	1098392	0.575000	chr1	42930400	42930600	0.580000
chr17	17876986	17877386	0.540000	chr1	42931200	42931600	0.565000
chr10	49171622	49171822	0.560000	chr1	42932000	42932200	0.595000
chr14	33411255	33411655	0.500000	chr1	42932800	42933200	0.527500
chr3	148249029	148249229	0.425000	chr1	42933600	42933800	0.500000
chr22	33505161	33505361	0.545000	chr1	42934200	42934400	0.605000
chr10	12312919	12313119	0.480000	chr1	42935400	42935600	0.485000
chr7	671653	672253	0.546667	chr1	42936200	42936800	0.615000
chr21	32047614	32047814	0.470000	chr1	42937200	42937400	0.500000
chr5	160974500	160975300	0.396250	chr1	42937800	42938600	0.540000
chr16	57965430	57965630	0.375000	chr1	42939000	42939200	0.560000
chr6	166468582	166468782	0.560000	chr1	42940200	42940400	0.575000
chr5	168888397	168888597	0.450000	chr1	42941000	42941200	0.470000
chrX	88028179	88028379	0.375000	chr1	42941800	42942000	0.585000
chr7	49722109	49722309	0.470000	chr1	42943200	42943400	0.570000
chr7	118846699	118847299	0.426667	chr1	42944200	42944800	0.543333
chr16	23280035	23280635	0.461667	chr1	42946200	42946800	0.541667
chr5	177084998	177085198	0.450000	chr1	42947800	42948000	0.500000
chr12	81213745	81214145	0.440000	chr1	42949400	42949800	0.507500
chr1	25286123	25286323	0.455000	chr1	42950200	42950400	0.475000
chr17	19505101	19505301	0.440000	chr1	42951800	42952000	0.460000
chr17	16479159	16479559	0.520000	chr1	42952600	42953000	0.580000
chr2	150041147	150041347	0.305000	chr14	29529000	29529200	0.380000
chr2	86804736	86804936	0.465000	chr1	42953600	42953800	0.590000
chr7	144980849	144981049	0.400000	chr14	29549000	29549200	0.435000
chrX	111089806	111090406	0.456667	chr1	42955400	42956000	0.500000
chr9	6387908	6388108	0.430000	chr1	42956800	42957000	0.445000
chr11	119416101	119417101	0.548000	chr1	42957400	42958400	0.651000
chr16	16627886	16628286	0.562500	chr1	42958800	42959200	0.692500
chr4	50718544	50719144	0.388333	chr1	42960200	42960800	0.555000
chr8	95163780	95164380	0.433333	chr1	42961400	42962000	0.491667
chr11	88423579	88424779	0.427500	chr1	42962800	42964000	0.510833
chr11	7072018	7072218	0.370000	chr14	29645200	29645400	0.385000
chrX	147657323	147657523	0.385000	chr14	29650600	29650800	0.390000
chr14	69869146	69869346	0.410000	chr14	29663600	29663800	0.525000
chr1	202461748	202462148	0.390000	chr1	42967200	42967600	0.520000
chr3	176034401	176034601	0.325000	chr14	29690800	29691000	0.375000
chr12	85732281	85732681	0.317500	chr1	42970200	42970600	0.492500
chr3	25976063	25976263	0.440000	chr1	42974800	42975000	0.585000
chr5	1002934	1003334	0.480000	chr1	42980400	42980800	0.507500
chr20	20616854	20617054	0.410000	chr1	42982800	42983000	0.425000
chr13	21291866	21292066	0.370000	chr14	29858400	29858600	0.410000
chr9	130739789	130740589	0.426250	chr14	29927200	29928000	0.746250
chr1	195818572	195818772	0.380000	chr14	29928400	29928600	0.525000
chr9	37261833	37262033	0.330000	chr1	42994000	42994200	0.430000
chrY	692695	692895	0.420000	chr1	42998000	42998200	0.490000
chrX	73342357	73342557	0.390000	chr14	30005200	30005400	0.400000
chr6	110038696	110039096	0.395000	chr1	43002800	43003200	0.442500
chr22	26858102	26858302	0.485000	chr1	43006000	43006200	0.650000
chr3	33729917	33730117	0.335000	chr1	43009400	43009600	0.365000
chr1	202353464	202353864	0.455000	chr1	43011000	43011400	0.495000
chrX	48378988	48379188	0.460000	chr14	30270800	30271000	0.560000
chr13	103125675	103126075	0.410000	chr14	30296800	30297200	0.472500
chr10	59816788	59816988	0.385000	chr14	30299600	30299800	0.390000
chr2	29633003	29633203	0.445000	chr14	30375400	30375600	0.480000
chr11	7081254	7081454	0.455000	chr1	43041800	43042000	0.560000
chr1	247166233	247166433	0.350000	chr1	43045000	43045200	0.490000
chr7	27010280	27010480	0.310000	chr14	30453600	30453800	0.425000
chrX	45708112	45708712	0.363333	chr14	30522000	30522600	0.376667
chrY	1948358	1948558	0.625000	chr14	30559000	30559200	0.685000
chr10	62372785	62372985	0.345000	chr14	30559600	30559800	0.455000
chr4	35931638	35931838	0.345000	chr14	30560800	30561000	0.410000
chr11	78069126	78069326	0.470000	chr14	30562400	30562600	0.560000
chr6	162213670	162213870	0.365000	chr14	30574800	30575000	0.395000
chr1	47091209	47091409	0.415000	chr14	30577600	30577800	0.430000
chr3	139673697	139673897	0.480000	chr1	43059000	43059200	0.500000
chr10	99824201	99824401	0.335000	chr14	30611000	30611200	0.405000
chr12	125892538	125892738	0.415000	chr1	43061800	43062000	0.470000
chr18	32531275	32531475	0.335000	chr14	30620200	30620400	0.350000
chr5	142515029	142515429	0.480000	chr14	30621400	30621800	0.502500
chr2	163572254	163572454	0.465000	chr14	30622200	30622400	0.700000
chr13	60226794	60227194	0.347500	chr14	30625800	30626200	0.427500
chr5	70947242	70947442	0.330000	chr14	30652200	30652400	0.385000
chr15	49426351	49426551	0.290000	chr14	30679000	30679200	0.345000
chr14	79757359	79757759	0.402500	chr1	43068200	43068600	0.762500
chrY	20125044	20125244	0.445000	chr14	30690600	30690800	0.620000
chr20	57565262	57565862	0.503333	chr1	43069600	43070200	0.561667
chr14	98666666	98666866	0.410000	chr1	43073800	43074000	0.530000
chr12	34502553	34502753	0.355000	chr14	30756600	30756800	0.450000
chr5	178082398	178082598	0.485000	chr1	43077400	43077600	0.530000
chrX	109727646	109727846	0.425000	chr14	30796800	30797000	0.445000
chr5	165988158	165988358	0.415000	chr14	30822000	30822200	0.440000
chr6	44260817	44261417	0.438333	chr14	30849000	30849600	0.448333
chr14	17873529	17873729	0.355000	chr14	30850600	30850800	0.415000
chrX	36812223	36812423	0.400000	chr14	30861200	30861400	0.460000
chr11	90031505	90031705	0.340000	chr14	30873400	30873600	0.415000
chr5	16127126	16127326	0.475000	chr14	30874200	30874400	0.770000
chr7	2156754	2157354	0.430000	chr14	30875000	30875600	0.673333
chr11	4491105	4491305	0.365000	chr14	30876800	30877000	0.445000
chr17	46321868	46322068	0.395000	chr14	30885000	30885200	0.455000
chr14	93560629	93560829	0.465000	chr14	30888600	30888800	0.480000
chr4	181115893	181116093	0.275000	chr14	30906800	30907000	0.310000
chr18	7546813	7547013	0.385000	chr14	30907800	30908000	0.380000
chr12	107702933	107703133	0.380000	chr14	30966600	30966800	0.515000
chr4	8527462	8527662	0.425000	chr14	30967400	30967600	0.450000
chr6	116835993	116836193	0.325000	chr14	30980200	30980400	0.390000
chr8	13387875	13388075	0.290000	chr14	30982600	30982800	0.325000
chr7	103503988	103506788	0.459286	chr14	31024200	31027000	0.533214
chr5	89028904	89029304	0.385000	chr14	31031600	31032000	0.445000
chr3	166121943	166122543	0.303333	chr14	31038600	31039200	0.400000
chr12	114517861	114518061	0.485000	chr14	31047600	31047800	0.575000
chr3	177519193	177519593	0.457500	chr14	31048600	31049000	0.460000
chr7	116418533	116418733	0.390000	chr14	31051600	31051800	0.440000
chr11	38617059	38617259	0.325000	chr14	31054800	31055000	0.380000
chrX	153047115	153047315	0.415000	chr14	31055400	31055600	0.430000
chr5	83534506	83535306	0.301250	chr14	31059600	31060400	0.370000
chr10	24647351	24647551	0.365000	chr14	31068400	31068600	0.390000
chr9	99971835	99972035	0.435000	chr14	31080600	31080800	0.445000
chr10	20137195	20137595	0.350000	chr14	31082000	31082400	0.340000
chr1	233533319	233533519	0.405000	chr14	31084400	31084600	0.460000
chr17	37347254	37347854	0.435000	chr14	31090600	31091200	0.438333
chr1	139449142	139449542	0.000000	chr14	31124200	31124600	0.342500
chr21	36387090	36387290	0.380000	chr14	31127800	31128000	0.435000
chr13	36656340	36656740	0.355000	chr14	31128800	31129200	0.447500
chr11	79356398	79356598	0.465000	chr14	31165800	31166000	0.480000
chr15	62471410	62471610	0.490000	chr14	31197200	31197400	0.510000
chr2	83521591	83521791	0.340000	chr14	31200000	31200200	0.415000
chr1	97547201	97547801	0.401667	chr14	31205800	31206400	0.403333
chr19	5971441	5972841	0.470714	chr14	31207000	31208400	0.707143
chr5	82242435	82242835	0.350000	chr14	31210200	31210600	0.440000
chr6	1321092	1321492	0.445000	chr14	31229800	31230200	0.447500
chr4	159165578	159165778	0.460000	chr14	31232200	31232400	0.480000
chr2	223973855	223974055	0.460000	chr14	31239800	31240000	0.535000
chr15	47979136	47979336	0.370000	chr14	31241600	31241800	0.445000
chr17	5704296	5704496	0.455000	chr14	31242400	31242600	0.470000
chr21	16158860	16159060	0.435000	chr14	31244000	31244200	0.490000
chr17	68361340	68361540	0.515000	chr14	31251600	31251800	0.555000
chr2	45124240	45124440	0.500000	chr14	31270400	31270600	0.580000
chr16	76332563	76332763	0.275000	chr14	31274000	31274200	0.430000
chr11	77604274	77604474	0.280000	chr14	31283600	31283800	0.340000
chr20	2813108	2813308	0.415000	chr14	31286800	31287000	0.575000
chr5	45719571	45719771	0.335000	chr14	31291400	31291600	0.380000
chr2	114329838	114330038	0.375000	chr14	31326200	31326400	0.365000
chr5	64571346	64571546	0.325000	chr14	31336800	31337000	0.380000
chr1	4848798	4848998	0.400000	chr1	43134200	43134400	0.415000
chr18	78216961	78217361	0.410000	chr14	31356000	31356400	0.415000
chr18	36915713	36915913	0.335000	chr14	31357400	31357600	0.380000
chr11	80191531	80191731	0.335000	chr14	31378200	31378400	0.360000
chr12	93887823	93888023	0.465000	chr14	31406600	31406800	0.485000
chr13	67642446	67642646	0.350000	chr14	31410400	31410600	0.380000
chr3	155993187	155993987	0.398750	chr14	31420000	31420800	0.685000
chr1	25788441	25788641	0.425000	chr14	31425400	31425600	0.555000
chr3	183358402	183358602	0.335000	chr1	43143800	43144000	0.530000
chr2	41018962	41019362	0.300000	chr14	31450000	31450400	0.360000
chr1	245197079	245197679	0.375000	chr14	31457000	31457600	0.665000
chrX	44535770	44536170	0.492500	chr1	43147600	43148000	0.655000
chr20	35849236	35849436	0.420000	chr14	31476600	31476800	0.435000
chr5	24771132	24771332	0.335000	chr14	31484800	31485000	0.360000
chr10	21897298	21897498	0.335000	chr14	31488000	31488200	0.340000
chr2	204531552	204531752	0.335000	chr14	31489800	31490000	0.340000
chr1	93908131	93908531	0.317500	chr14	31541800	31542200	0.410000
chr5	173338831	173339031	0.480000	chr14	31559600	31559800	0.490000
chr4	166388145	166388545	0.495000	chr14	31561200	31561600	0.565000
chr7	16302843	16303043	0.330000	chr14	31568200	31568400	0.350000
chr5	108084008	108084208	0.355000	chr14	31687800	31688000	0.360000
chr12	106764955	106765155	0.405000	chr14	31690200	31690400	0.420000
chr1	155243374	155243974	0.516667	chr1	43172200	43172800	0.620000
chr11	36372060	36372260	0.340000	chr14	31770400	31770600	0.400000
chr13	60794625	60795025	0.402500	chr14	31894400	31894800	0.502500
chr2	162417880	162418080	0.380000	chr14	31899000	31899200	0.385000
chr7	98956648	98956848	0.445000	chr14	31903200	31903400	0.470000
chr16	25183430	25183630	0.355000	chr14	31926200	31926400	0.400000
chr12	5115461	5115661	0.445000	chr14	31934800	31935000	0.455000
chr18	63416581	63416781	0.485000	chr14	31937800	31938000	0.520000
chrX	13334276	13335276	0.399000	chr14	31944400	31945400	0.539000
chr3	69597594	69597794	0.415000	chr14	31947800	31948000	0.425000
chr16	76924472	76924672	0.435000	chr14	31966000	31966200	0.505000
chr10	1809020	1809220	0.310000	chr14	31997000	31997200	0.425000
chr11	73994600	73994800	0.270000	chr14	32010600	32010800	0.460000
chr20	56609433	56609633	0.475000	chr14	32021000	32021200	0.510000
chr9	60547423	60547623	0.365000	chr14	32049800	32050000	0.375000
chr20	47198434	47198634	0.480000	chr1	43206800	43207000	0.540000
chr8	14141077	14141277	0.370000	chr14	32073600	32073800	0.415000
chr1	22385428	22386628	0.537500	chr14	32075800	32077000	0.595000
chr11	103217235	103217635	0.432500	chr14	32078000	32078400	0.500000
chr6	105543213	105543413	0.350000	chr14	32079000	32079200	0.385000
chr8	82846113	82846313	0.345000	chr14	32102600	32102800	0.350000
chr8	79280903	79281103	0.405000	chr14	32169200	32169400	0.415000
chr2	29738007	29738207	0.410000	chr14	32183800	32184000	0.415000
chr7	14346618	14346818	0.275000	chr14	32189800	32190000	0.325000
chrX	24251359	24251559	0.340000	chr14	32200600	32200800	0.345000
chr2	2116103	2117303	0.508333	chr14	32201200	32202400	0.581667
chr1	71085535	71086135	0.515000	chr14	32203000	32203600	0.520000
chr9	100967182	100967382	0.395000	chr14	32204000	32204200	0.435000
chrX	39529871	39530071	0.360000	chr14	32206000	32206200	0.395000
chr20	45697314	45697514	0.440000	chr14	32217400	32217600	0.455000
chr1	213545571	213545771	0.440000	chr14	32225000	32225200	0.480000
chrX	137484865	137485065	0.350000	chr14	32233400	32233600	0.320000
chr7	144396464	144396664	0.500000	chr1	43225200	43225400	0.530000
chr6	96560302	96560502	0.415000	chr14	32252200	32252400	0.455000
chr6	12160346	12160546	0.415000	chr14	32255000	32255200	0.505000
chr4	82542221	82542421	0.415000	chr14	32259800	32260000	0.425000
chr1	185970865	185971065	0.465000	chr1	43227400	43227600	0.495000
chr5	61600130	61600330	0.435000	chr1	4323000	4323200	0.570000
chr13	62972842	62973242	0.442500	chr14	32327600	32328000	0.477500
chr2	145054180	145054380	0.420000	chr14	32331400	32331600	0.435000
chrX	24331243	24331443	0.380000	chr14	32336800	32337000	0.470000
chr1	202745635	202745835	0.425000	chr1	43235200	43235400	0.485000
chr16	55139050	55139250	0.515000	chr1	43238200	43238400	0.525000
chr7	111514347	111514547	0.405000	chr1	43239000	43239200	0.600000
chr3	33397628	33397828	0.370000	chr1	43239600	43239800	0.430000
chr13	34212698	34212898	0.315000	chr14	32560400	32560600	0.405000
chr1	124725920	124726120	0.410000	chr14	32564600	32564800	0.430000
chr4	10687796	10687996	0.415000	chr14	32576200	32576400	0.440000
chr2	132883882	132884082	0.390000	chr14	32635400	32635600	0.340000
chr4	143009630	143009830	0.405000	chr14	32657200	32657400	0.435000
chr9	101636639	101636839	0.360000	chr14	32692600	32692800	0.365000
chr5	149745692	149745892	0.445000	chr14	32702800	32703000	0.470000
chr9	104313313	104313513	0.410000	chr14	32729800	32730000	0.415000
chr13	113927503	113927703	0.520000	chr1	43274400	43274600	0.570000
chr22	20801647	20802047	0.532500	chr1	4328400	4328800	0.610000
chr11	4471148	4471348	0.445000	chr1	43285600	43285800	0.630000
chr16	55195238	55195438	0.450000	chr1	43288200	43288400	0.540000
chr17	29330298	29330898	0.535000	chr14	32934600	32935200	0.703333
chr10	77140428	77140628	0.570000	chr14	32938200	32938400	0.600000
chr1	229023733	229023933	0.570000	chr14	32938800	32939000	0.860000
chr11	30860859	30861459	0.426667	chr14	32939400	32940000	0.721667
chr9	86116850	86117050	0.420000	chr14	33045800	33046000	0.395000
chr3	107116297	107116497	0.575000	chr1	43306800	43307000	0.605000
chr9	104209318	104209518	0.395000	chr14	33081400	33081600	0.440000
chr1	59696514	59696714	0.500000	chr1	43309000	43309200	0.615000
chr2	110507040	110507240	0.475000	chr1	43318200	43318400	0.610000
chr20	34157497	34157697	0.480000	chr1	43321400	43321600	0.560000
chr13	60829812	60830012	0.355000	chr14	33229600	33229800	0.390000
chr7	14212031	14212231	0.295000	chr14	33257800	33258000	0.285000
chr1	204785413	204785613	0.390000	chr1	43330400	43330600	0.605000
chr5	162502077	162502277	0.325000	chr14	33359400	33359600	0.455000
chr20	9957140	9957940	0.366250	chr14	33370000	33370800	0.386250
chr2	226344353	226344753	0.347500	chr14	33414000	33414400	0.370000
chrX	131371425	131372025	0.283333	chr14	33436000	33436600	0.385000
chr3	37100909	37101109	0.305000	chr1	43344200	43344400	0.440000
chr21	18493157	18493757	0.366667	chr14	33443800	33444400	0.405000
chr10	7976155	7976355	0.410000	chr1	43345200	43345400	0.470000
chr18	11089768	11089968	0.480000	chr14	33475800	33476000	0.490000
chr2	190240935	190241135	0.370000	chr14	33484400	33484600	0.450000
chr5	136197119	136197719	0.498333	chr1	43349000	43349600	0.701667
chr14	87052110	87052510	0.280000	chr1	43351400	43351800	0.387500
chr3	138456159	138456359	0.500000	chr14	33543000	33543200	0.505000
chr11	41069318	41069518	0.405000	chr14	33564800	33565000	0.425000
chr12	45850203	45850603	0.445000	chr14	33566200	33566600	0.465000
chr20	6404664	6404864	0.405000	chr14	33570800	33571000	0.415000
chr18	23128172	23128972	0.513750	chr1	43358200	43359000	0.583750
chr8	69513911	69514111	0.415000	chr14	33591000	33591200	0.460000
chr10	30254617	30254817	0.470000	chr1	43359800	43360000	0.505000
chr20	52095285	52095685	0.515000	chr1	43360600	43361000	0.555000
chr4	142452736	142452936	0.315000	chr14	33606600	33606800	0.325000
chr15	58017983	58018383	0.342500	chr14	33612200	33612600	0.425000
chr7	127119971	127120171	0.450000	chr1	43362800	43363000	0.535000
chr7	3035090	3035290	0.435000	chr1	43363400	43363600	0.525000
chrX	43321031	43321231	0.365000	chr14	33645200	33645400	0.420000
chr21	34398717	34398917	0.505000	chr1	43366400	43366600	0.655000
chr13	107382772	107383172	0.412500	chr1	43367000	43367400	0.705000
chr10	66329124	66329324	0.505000	chr14	33676200	33676400	0.625000
chr5	177864373	177864773	0.510000	chr1	43367800	43368200	0.780000
chr14	16955125	16955325	0.410000	chr1	43373200	43373400	0.440000
chr8	70551129	70551529	0.442500	chr1	43375400	43375800	0.477500
chr4	37496804	37497004	0.350000	chr14	33762600	33762800	0.420000
chr6	39487324	39487524	0.555000	chr14	33765400	33765600	0.590000
chr16	8340812	8341012	0.390000	chr14	33775000	33775200	0.340000
chr15	101657080	101657280	0.520000	chr14	33792800	33793000	0.550000
chr14	84793109	84793309	0.425000	chr14	33811800	33812000	0.540000
chr3	79019713	79019913	0.440000	chr14	33812400	33812600	0.470000
chr8	8952678	8952878	0.440000	chr1	43381600	43381800	0.455000
chr1	210346755	210347155	0.372500	chr14	33836200	33836600	0.440000
chr2	147847182	147847382	0.265000	chr14	33847200	33847400	0.360000
chr2	45007872	45008072	0.535000	chr14	33849200	33849400	0.560000
chr17	32114974	32115374	0.445000	chr14	33862400	33862800	0.470000
chr15	95427437	95427637	0.345000	chr14	33866600	33866800	0.405000
chr21	25982135	25982735	0.430000	chr1	43388400	43389000	0.478333
chr14	104848611	104848811	0.520000	chr1	43389800	43390000	0.645000
chr8	116844382	116844582	0.435000	chr14	33915200	33915400	0.500000
chr4	84448140	84448740	0.376667	chr14	33916800	33917400	0.430000
chr3	18724917	18725117	0.395000	chr14	33917800	33918000	0.485000
chr7	116479004	116479204	0.395000	chr14	33924800	33925000	0.355000
chr9	27273138	27273338	0.340000	chr14	33925400	33925600	0.435000
chr9	44465529	44465929	0.390000	chr1	43393200	43393600	0.412500
chr22	46719862	46720062	0.580000	chr14	33938400	33938600	0.645000
chr20	6571364	6571564	0.410000	chr14	33940600	33940800	0.435000
chr4	42944380	42944580	0.380000	chr14	33946800	33947000	0.390000
chr6	50104070	50104270	0.335000	chr14	33948200	33948400	0.345000
chr5	77738017	77738417	0.382500	chr14	33949200	33949600	0.442500
chr5	68350309	68350709	0.482500	chr14	33950200	33950600	0.652500
chr1	178065855	178066055	0.490000	chr14	33951000	33951200	0.745000
chr11	130362845	130363045	0.480000	chr14	33958600	33958800	0.530000
chr15	53148075	53148275	0.440000	chr14	33960000	33960200	0.450000
chr2	110473432	110473632	0.440000	chr14	33964800	33965000	0.520000
chr18	24967606	24967806	0.385000	chr1	43398400	43398600	0.390000
chr7	62165549	62165749	0.395000	chr14	34005000	34005200	0.415000
chr2	150741585	150742185	0.383333	chr14	34013400	34014000	0.415000
chr13	107058935	107059535	0.395000	chr1	43401800	43402400	0.413333
chr9	85886333	85886533	0.380000	chr14	34019000	34019200	0.385000
chr6	108606698	108606898	0.395000	chr14	34044000	34044200	0.485000
chr12	125818879	125819279	0.420000	chr14	34047200	34047600	0.455000
chr3	52258570	52259370	0.412500	chr1	43405200	43406000	0.470000
chr16	562751	562951	0.490000	chr14	34059200	34059400	0.540000
chr10	124603216	124603816	0.640000	chr14	34060200	34060800	0.701667
chr1	197773448	197773648	0.320000	chr14	34073000	34073200	0.335000
chr8	27032155	27032355	0.425000	chr14	34075200	34075400	0.510000
chr7	112894495	112895095	0.383333	chr14	34077800	34078400	0.426667
chr16	57808463	57808663	0.375000	chr14	34079600	34079800	0.460000
chr3	2545406	2545606	0.355000	chr14	34089000	34089200	0.400000
chr2	22766202	22766402	0.390000	chr14	34094000	34094200	0.410000
chr2	189561619	189561819	0.355000	chr14	34114000	34114200	0.390000
chr8	22263714	22263914	0.430000	chr14	34139200	34139400	0.490000
chr3	176828453	176828653	0.425000	chr14	34140000	34140200	0.560000
chr20	57261610	57262010	0.480000	chr1	43414600	43415000	0.485000
chr13	83879941	83880141	0.545000	chr14	34166200	34166400	0.560000
chr4	50125812	50126012	0.345000	chr14	34180600	34180800	0.435000
chr7	96395672	96396072	0.352500	chr14	34203200	34203600	0.355000
chr12	51702735	51703135	0.417500	chr14	34228000	34228400	0.502500
chr4	158287998	158288198	0.520000	chr1	43424000	43424200	0.595000
chr8	34331824	34332024	0.310000	chr14	34298000	34298200	0.460000
chr4	181789207	181789407	0.400000	chr14	34323000	34323200	0.510000
chr2	120010210	120010810	0.486667	chr14	34331800	34332400	0.498333
chrX	54526672	54526872	0.500000	chr14	34356400	34356600	0.520000
chr6	134974554	134974754	0.350000	chr14	34362800	34363000	0.395000
chr7	100460039	100460239	0.455000	chr14	34364000	34364200	0.490000
chr18	44106142	44106342	0.365000	chr14	34365400	34365600	0.390000
chr18	370479	371479	0.429000	chr14	34368600	34369600	0.437000
chr1	186167944	186168344	0.365000	chr14	34372200	34372600	0.422500
chr2	106361737	106361937	0.380000	chr14	34400800	34401000	0.360000
chr2	206758992	206759192	0.455000	chr14	34412600	34412800	0.515000
chr14	25474430	25474630	0.380000	chr14	34425600	34425800	0.520000
chr7	113656040	113656240	0.355000	chr1	43445000	43445200	0.505000
chr2	152451069	152451269	0.490000	chr14	34461600	34461800	0.500000
chr13	21899794	21900594	0.486250	chr14	34462200	34463000	0.676250
chr15	76076670	76076870	0.400000	chr14	34465400	34465600	0.440000
chr8	138621211	138621411	0.540000	chr14	34472200	34472400	0.585000
chr1	206891722	206891922	0.510000	chr14	34476600	34476800	0.515000
chr16	11648154	11648554	0.470000	chr14	34496800	34497200	0.490000
chr10	7070718	7070918	0.375000	chr14	34498800	34499000	0.400000
chr9	133588537	133588737	0.480000	chr1	43451200	43451400	0.660000
chr18	52715494	52715694	0.540000	chr1	43453200	43453400	0.560000
chrX	70413117	70414117	0.454000	chr1	43453800	43454800	0.521000
chr20	17339793	17339993	0.430000	chr14	34564400	34564600	0.455000
chr2	2821791	2822591	0.321250	chr14	34605000	34605800	0.325000
chr17	48520836	48521036	0.395000	chr1	43461000	43461200	0.425000
chr6	73508612	73508812	0.330000	chr14	34629000	34629200	0.440000
chr20	19286033	19286233	0.540000	chr14	34630000	34630200	0.775000
chr8	7294276	7294476	0.450000	chr14	34634400	34634600	0.540000
chr1	110015182	110015382	0.425000	chr14	34653200	34653400	0.435000
chr11	57130773	57130973	0.415000	chr14	34656000	34656200	0.440000
chr10	17101253	17101453	0.280000	chr14	34666200	34666400	0.405000
chr20	19320865	19321065	0.350000	chr14	34671800	34672000	0.470000
chr18	34157444	34157644	0.340000	chr14	34672600	34672800	0.375000
chr11	70965230	70965430	0.000000	chr14	34691400	34691600	0.340000
chr11	131674442	131674642	0.495000	chr14	34693200	34693400	0.555000
chr11	91128730	91128930	0.435000	chr14	34714000	34714200	0.480000
chr1	208731997	208732197	0.435000	chr14	34714600	34714800	0.810000
chr17	81505606	81505806	0.410000	chr14	34723000	34723200	0.450000
chr1	74534136	74534536	0.342500	chr14	34741800	34742200	0.362500
chr18	73556392	73556792	0.380000	chr14	34776600	34777000	0.417500
chr7	12445948	12446148	0.400000	chr14	34781400	34781600	0.420000
chr3	41428870	41429070	0.330000	chr14	34792800	34793000	0.360000
chr16	22951378	22951578	0.500000	chr14	34798200	34798400	0.555000
chr20	22859704	22859904	0.500000	chr14	34805000	34805200	0.515000
chr7	134259602	134259802	0.445000	chr14	34817400	34817600	0.495000
chr16	25623071	25623271	0.465000	chr14	34826800	34827000	0.490000
chrX	138540928	138541128	0.330000	chr14	34834000	34834200	0.335000
chrX	58951594	58951994	0.407500	chr14	34843000	34843400	0.415000
chrX	50896645	50896845	0.350000	chr14	34856800	34857000	0.400000
chr1	162812258	162812458	0.400000	chr14	34857800	34858000	0.415000
chr5	173757860	173758660	0.490000	chr14	34873000	34873800	0.493750
chr17	82889040	82890440	0.566429	chr14	34874200	34875600	0.678571
chr6	50964921	50965921	0.323000	chr14	34930600	34931600	0.379000
chr10	34152602	34152802	0.370000	chr14	34935600	34935800	0.430000
chrY	56877598	56877798	0.510000	chr1	43495200	43495400	0.540000
chr18	44021846	44022246	0.387500	chr14	34957000	34957400	0.452500
chr9	122769297	122769497	0.385000	chr14	34958000	34958200	0.425000
chr1	88033495	88033695	0.290000	chr14	34965000	34965200	0.360000
chr22	14007816	14008016	0.395000	chr14	34966600	34966800	0.410000
chr10	10665108	10667508	0.409583	chr14	34981000	34983400	0.512500
chr11	102816932	102817132	0.355000	chr14	34984800	34985000	0.360000
chr4	55298719	55298919	0.475000	chr1	43500000	43500200	0.565000
chr6	39114261	39114661	0.430000	chr1	43502600	43503000	0.440000
chr2	63499845	63500045	0.445000	chr14	35040000	35040200	0.475000
chr6	118915662	118915862	0.390000	chr14	35040600	35040800	0.395000
chr12	107546284	107547484	0.497500	chr14	35045600	35046800	0.591667
chr5	28520728	28520928	0.340000	chr14	35050800	35051000	0.445000
chr8	122869617	122869817	0.500000	chr14	35061200	35061400	0.530000
chr18	60176458	60176658	0.340000	chr14	35073600	35073800	0.420000
chr11	123700744	123701744	0.477000	chr14	35121800	35122800	0.571000
chr14	105987208	105987408	0.455000	chr14	35123200	35123400	0.460000
chr16	9942919	9943119	0.470000	chr14	35152000	35152200	0.510000
chr5	63059458	63059658	0.400000	chr14	35156200	35156400	0.415000
chr5	168733330	168733530	0.375000	chr14	35196600	35196800	0.405000
chr2	59261155	59261355	0.305000	chr14	35197200	35197400	0.335000
chr3	25914902	25915102	0.370000	chr14	35201200	35201400	0.420000
chr11	98794511	98794711	0.350000	chr14	35202400	35202600	0.360000
chr13	86379705	86379905	0.270000	chr14	35204000	35204200	0.340000
chr13	4825166	4825366	0.000000	chr14	35215200	35215400	0.375000
chr4	93727695	93727895	0.340000	chr14	35223200	35223400	0.370000
chr5	89602778	89602978	0.400000	chr1	43523000	43523200	0.490000
chr3	132882236	132882436	0.470000	chr14	35232600	35232800	0.495000
chr12	71981163	71981363	0.435000	chr1	43524800	43525000	0.535000
chr1	64146592	64146792	0.400000	chr14	35248400	35248600	0.390000
chr13	47147535	47147735	0.445000	chr14	35254800	35255000	0.480000
chrX	114688860	114689060	0.430000	chr14	35258600	35258800	0.475000
chr10	89612531	89612731	0.340000	chr14	35260600	35260800	0.435000
chr6	144963728	144964728	0.425000	chr14	35285400	35286400	0.430000
chr2	29827013	29827213	0.430000	chr14	35286800	35287000	0.455000
chr20	8181030	8181430	0.432500	chr14	35287600	35288000	0.472500
chr1	234348233	234348433	0.405000	chr1	43529200	43529400	0.475000
chr6	3068934	3069534	0.593333	chr14	35292200	35292800	0.613333
chr17	14936178	14936578	0.415000	chr14	35294200	35294600	0.445000
chr12	83423131	83423331	0.430000	chr14	35297200	35297400	0.500000
chr13	16516855	16517055	0.375000	chr14	35298400	35298600	0.385000
chr2	184056579	184056779	0.320000	chr14	35300800	35301000	0.345000
chr3	140006624	140006824	0.365000	chr14	35305000	35305200	0.400000
chr19	47406571	47406771	0.515000	chr1	43530800	43531000	0.840000
chr3	11691874	11692074	0.400000	chr14	35315000	35315200	0.405000
chr5	151185963	151186163	0.555000	chr1	43531600	43531800	0.760000
chr15	26554984	26555584	0.471667	chr14	35331800	35332400	0.521667
chr17	17044055	17044455	0.460000	chr14	35333000	35333400	0.480000
chr20	57819857	57820457	0.538333	chr14	35333800	35334400	0.566667
chr6	158541503	158541703	0.520000	chr14	35336800	35337000	0.655000
chrX	39963598	39963798	0.390000	chr14	35339800	35340000	0.610000
chr10	114315238	114315838	0.558333	chr14	35341600	35342200	0.623333
chr2	115323957	115324357	0.455000	chr14	35344400	35344800	0.512500
chr15	58481611	58481811	0.525000	chr14	35347600	35347800	0.630000
chr6	46061010	46061410	0.420000	chr14	35349800	35350200	0.492500
chrX	135725883	135726083	0.405000	chr14	35352600	35352800	0.565000
chr4	67153665	67153865	0.495000	chr14	35356000	35356200	0.510000
chr22	38695754	38695954	0.520000	chr14	35365600	35365800	0.535000
chr11	74540568	74540768	0.500000	chr14	35366200	35366400	0.585000
chr17	29868306	29868506	0.535000	chr14	35367800	35368000	0.580000
chr10	30606770	30606970	0.410000	chr14	35369800	35370000	0.640000
chr4	56572226	56572826	0.388333	chr14	35374200	35374800	0.475000
chr17	66757875	66758475	0.471667	chr14	35375600	35376200	0.500000
chr3	7623553	7623753	0.495000	chr14	35376600	35376800	0.540000
chr3	160906895	160907095	0.395000	chr14	35384800	35385000	0.625000
chr15	67936675	67936875	0.485000	chr14	35385600	35385800	0.565000
chr15	64599476	64599676	0.375000	chr14	35386800	35387000	0.470000
chr1	149827394	149827794	0.507500	chr14	35391000	35391400	0.510000
chr2	27252964	27253164	0.510000	chr14	35395400	35395600	0.520000
chr5	139559570	139559970	0.465000	chr14	35396000	35396400	0.480000
chr4	107099995	107100195	0.410000	chr14	35397400	35397600	0.495000
chr2	231750617	231750817	0.450000	chr14	35400200	35400400	0.485000
chr2	112238818	112240018	0.392500	chr14	35401400	35402600	0.450833
chr5	134843594	134843794	0.515000	chr14	35403000	35403200	0.560000
chr9	34100179	34101179	0.476000	chr14	35403800	35404800	0.751000
chr5	42323988	42324588	0.350000	chr14	35406600	35407200	0.371667
chr9	5196822	5197022	0.395000	chr14	35413400	35413600	0.445000
chr11	76019282	76019682	0.427500	chr14	35416800	35417200	0.535000
chr1	40143567	40144367	0.472500	chr1	43542000	43542800	0.580000
chr9	6822497	6822697	0.365000	chr14	35422400	35422600	0.400000
chr10	30503635	30503835	0.445000	chr14	35439400	35439600	0.460000
chr6	112575137	112575337	0.430000	chr1	43545800	43546000	0.595000
chr10	78074894	78075094	0.400000	chr14	35483200	35483400	0.425000
chr1	4763064	4763264	0.575000	chr1	43550200	43550400	0.705000
chr4	143683705	143685705	0.436000	chr14	35533400	35535400	0.712500
chr7	75330853	75331053	0.500000	chr1	43554600	43554800	0.505000
chr17	41402164	41402364	0.465000	chr14	35558800	35559000	0.475000
chr5	54998114	54998314	0.575000	chr1	43557800	43558000	0.620000
chr21	5012334	5012534	0.695000	chr1	43565800	43566000	0.745000
chr15	91986696	91986896	0.315000	chr14	35687400	35687600	0.345000
chr5	58654421	58654621	0.235000	chr14	35689200	35689400	0.380000
chr6	45995394	45995594	0.440000	chr1	43569200	43569400	0.625000
chr16	80090289	80090489	0.435000	chr1	43577800	43578000	0.590000
chr6	13764543	13764743	0.520000	chr1	43580800	43581000	0.590000
chr14	96204429	96205029	0.610000	chr14	35808800	35809400	0.671667
chr9	39112587	39112987	0.370000	chr14	35814400	35814800	0.380000
chr19	24229259	24229459	0.350000	chr14	35818400	35818600	0.405000
chr16	38279970	38280170	0.400000	chr14	35822000	35822200	0.420000
chr22	46641578	46641778	0.545000	chr1	43582200	43582400	0.565000
chr17	1296510	1296710	0.490000	chr14	35824000	35824200	0.505000
chr7	108343768	108344168	0.467500	chr14	35826000	35826400	0.562500
chr5	150258305	150258505	0.515000	chr14	35826800	35827000	0.700000
chrX	66369498	66369698	0.345000	chr14	35847800	35848000	0.360000
chr6	86667076	86667276	0.435000	chr14	35856200	35856400	0.440000
chr21	45371616	45371816	0.325000	chr14	35862600	35862800	0.375000
chr3	31460530	31460730	0.415000	chr14	35863400	35863600	0.425000
chr7	136851216	136851416	0.425000	chr14	35932600	35932800	0.440000
chr11	32439435	32439635	0.470000	chr14	35945000	35945200	0.555000
chr2	117232016	117232416	0.467500	chr14	35976200	35976600	0.477500
chr7	125920336	125920536	0.485000	chr14	36069600	36069800	0.490000
chr19	53684752	53684952	0.400000	chr14	36070600	36070800	0.470000
chr3	120556619	120556819	0.420000	chr14	36091200	36091400	0.455000
chr18	1674847	1675047	0.310000	chr14	36133000	36133200	0.300000
chr1	157066395	157066795	0.367500	chr14	36223600	36224000	0.370000
chr7	97710178	97710378	0.380000	chr14	36256200	36256400	0.425000
chr5	12998931	12999131	0.390000	chr14	36261000	36261200	0.475000
chr11	42978572	42978972	0.372500	chr14	36264600	36265000	0.425000
chr2	129816149	129816349	0.460000	chr14	36281400	36281600	0.470000
chr9	65672637	65672837	0.435000	chr14	36285400	36285600	0.520000
chrX	118434832	118435232	0.310000	chr14	36293800	36294200	0.395000
chr2	191299576	191299776	0.350000	chr14	36314000	36314200	0.365000
chr1	30786205	30786805	0.558333	chr14	36320200	36320800	0.595000
chrX	148271926	148272126	0.295000	chr14	36340000	36340200	0.350000
chr10	128133611	128134011	0.395000	chr14	36361200	36361600	0.442500
chr10	36674788	36675188	0.477500	chr14	36374000	36374400	0.492500
chrX	129886657	129886857	0.525000	chr14	36384200	36384400	0.535000
chr16	75779746	75779946	0.345000	chr1	43648600	43648800	0.370000
chr12	99741020	99741820	0.448750	chr1	43649800	43650600	0.600000
chr5	87609039	87609239	0.425000	chr1	43651400	43651600	0.475000
chr17	24861283	24861483	0.410000	chr14	36519000	36519200	0.710000
chr22	47207758	47208358	0.523333	chr14	36520200	36520800	0.680000
chrX	6400428	6400628	0.490000	chr14	36525600	36525800	0.580000
chr4	32842360	32843160	0.291250	chr1	43653400	43654200	0.448750
chr13	81489846	81490046	0.350000	chr14	36553800	36554000	0.380000
chr6	87585108	87585308	0.370000	chr14	36581200	36581400	0.650000
chr12	110955469	110955669	0.450000	chr14	36605000	36605200	0.460000
chr11	31050273	31050673	0.530000	chr14	36647000	36647400	0.690000
chr17	5707332	5707732	0.520000	chr14	36647800	36648200	0.677500
chr12	121916338	121916738	0.457500	chr14	36656000	36656400	0.632500
chr2	73256692	73256892	0.490000	chr14	36656800	36657000	0.575000
chr4	125893260	125893460	0.415000	chr14	36657600	36657800	0.670000
chr3	32466211	32466411	0.420000	chr14	36661000	36661200	0.655000
chr6	132683675	132683875	0.490000	chr14	36661800	36662000	0.615000
chr8	73076788	73077388	0.485000	chr14	36662800	36663400	0.645000
chr4	8621956	8622156	0.580000	chr14	36663800	36664000	0.720000
chr16	46790010	46790810	0.555000	chr14	36666400	36667200	0.673750
chrX	59409699	59410099	0.400000	chr14	36720800	36721200	0.410000
chr20	28658457	28658657	0.345000	chr14	36723600	36723800	0.455000
chr2	120190690	120190890	0.325000	chr14	36754600	36754800	0.350000
chr1	101419082	101419282	0.495000	chr14	36755800	36756000	0.545000
chr11	74617894	74618094	0.465000	chr14	36767800	36768000	0.485000
chr7	121138731	121138931	0.380000	chr14	36769000	36769200	0.445000
chr7	99097563	99097963	0.382500	chr14	36773200	36773600	0.387500
chr7	67973905	67974105	0.495000	chr14	36774600	36774800	0.505000
chr1	52698881	52699081	0.350000	chr14	36809000	36809200	0.400000
chr2	227807117	227807317	0.295000	chr14	36818600	36818800	0.350000
chr3	172998178	172998378	0.265000	chr14	36819200	36819400	0.385000
chr4	119350778	119350978	0.410000	chr14	36821200	36821400	0.455000
chr3	167295314	167295514	0.380000	chr14	36829600	36829800	0.480000
chr12	32789026	32789226	0.350000	chr14	36870400	36870600	0.450000
chr16	83895937	83896337	0.355000	chr14	36880200	36880600	0.422500
chr21	44937571	44937771	0.425000	chr14	36911600	36911800	0.535000
chr8	128922701	128922901	0.330000	chr14	36942400	36942600	0.375000
chr19	11396712	11396912	0.530000	chr14	36944400	36944600	0.545000
chr16	74889698	74889898	0.505000	chr14	36971400	36971600	0.510000
chr19	38260262	38260462	0.415000	chr14	36976000	36976200	0.435000
chr1	119364918	119365318	0.462500	chr14	36976600	36977000	0.500000
chr9	105699342	105699542	0.400000	chr14	36996600	36996800	0.470000
chr3	61016053	61016253	0.420000	chr14	37027400	37027600	0.430000
chr11	55149162	55149362	0.385000	chr14	37039000	37039200	0.450000
chr20	38346985	38347385	0.482500	chr1	43704800	43705200	0.525000
chr3	46170027	46171027	0.491000	chr1	43705800	43706800	0.535000
chr4	184962979	184963779	0.453750	chr1	43707200	43708000	0.746250
chr14	46279577	46279777	0.440000	chr14	37079800	37080000	0.500000
chr1	246648604	246649004	0.375000	chr14	37083600	37084000	0.405000
chr5	151402037	151402237	0.365000	chr14	37087600	37087800	0.385000
chr15	34669608	34670008	0.392500	chr14	37106400	37106800	0.440000
chr5	145150050	145150450	0.357500	chr1	43711000	43711400	0.377500
chr5	152279343	152279543	0.440000	chr14	37119000	37119200	0.450000
chr20	7286965	7287165	0.355000	chr14	37124800	37125000	0.485000
chr20	46491776	46492176	0.362500	chr14	37131200	37131600	0.377500
chr1	211839770	211839970	0.390000	chr14	37143600	37143800	0.425000
chr16	42896457	42896857	0.000000	chr14	37145400	37145800	0.395000
chr17	53634134	53634334	0.310000	chr14	37147600	37147800	0.330000
chr13	87306902	87307102	0.390000	chr14	37149600	37149800	0.395000
chr10	67993618	67993818	0.340000	chr14	37150600	37150800	0.360000
chr3	8134541	8134741	0.345000	chr14	37151200	37151400	0.475000
chr13	32843667	32843867	0.510000	chr14	37153800	37154000	0.530000
chr1	157818227	157818427	0.320000	chr14	37167800	37168000	0.495000
chr1	205889577	205889977	0.470000	chr14	37168800	37169200	0.495000
chr15	24241582	24241782	0.385000	chr14	37170400	37170600	0.390000
chr4	20320942	20321342	0.440000	chr14	37171000	37171400	0.445000
chr1	143716928	143717528	0.551667	chr14	37172000	37172600	0.636667
chr20	7447895	7448695	0.362500	chr14	37174000	37174800	0.373750
chr16	63514673	63514873	0.390000	chr14	37188200	37188400	0.535000
chr18	29683074	29683674	0.408333	chr14	37196600	37197200	0.446667
chr7	22799953	22800753	0.538750	chr14	37197800	37198600	0.577500
chr1	105783814	105784214	0.277500	chr14	37230600	37231000	0.302500
chr3	68216414	68216614	0.365000	chr14	37233000	37233200	0.390000
chr12	99251604	99251804	0.280000	chr14	37317800	37318000	0.290000
chr7	91058458	91058658	0.380000	chr1	43732400	43732600	0.480000
chr3	2950244	2950444	0.450000	chr14	37554800	37555000	0.470000
chr6	56716833	56717833	0.473000	chr14	37594400	37595400	0.690000
chr1	34421281	34421481	0.465000	chr14	37596000	37596200	0.560000
chr3	126559928	126560128	0.395000	chr14	37598400	37598600	0.670000
chr5	94820017	94820217	0.340000	chr1	43760800	43761000	0.360000
chr16	70978990	70979190	0.475000	chr1	43763600	43763800	0.510000
chr5	176254335	176254535	0.380000	chr1	43774400	43774600	0.520000
chr6	78213215	78213415	0.400000	chr1	43776600	43776800	0.445000
chr3	90355009	90355209	0.345000	chr1	43783800	43784000	0.440000
chr4	64839328	64839528	0.375000	chr1	43787000	43787200	0.405000
chr10	77389333	77389733	0.482500	chr14	37874600	37875000	0.532500
chr1	97027241	97027441	0.375000	chr1	43790000	43790200	0.385000
chr5	101305617	101305817	0.335000	chr14	37986000	37986200	0.395000
chr7	150452850	150453050	0.490000	chr14	38056400	38056600	0.500000
chrX	70785850	70786050	0.390000	chr14	38065200	38065400	0.445000
chr5	108022472	108022672	0.315000	chr14	38073800	38074000	0.330000
chr18	65326625	65326825	0.425000	chr14	38074800	38075000	0.430000
chr5	30700426	30700626	0.415000	chr14	38078400	38078600	0.455000
chr14	66156047	66156247	0.335000	chr14	38079400	38079600	0.355000
chrX	140871371	140871571	0.355000	chr14	38120200	38120400	0.420000
chr8	7923354	7923554	0.365000	chr14	38121800	38122000	0.285000
chr6	46811923	46812123	0.370000	chr14	38124600	38124800	0.445000
chr3	197963026	197963626	0.396667	chr14	38125400	38126000	0.483333
chr16	83036303	83036503	0.500000	chr14	38129800	38130000	0.575000
chr3	154620790	154620990	0.410000	chr1	43813600	43813800	0.445000
chrX	57980019	57980219	0.400000	chr1	43819600	43819800	0.450000
chr9	89894693	89894893	0.300000	chr14	38197400	38197600	0.300000
chr11	65912101	65912301	0.560000	chr14	38209200	38209400	0.765000
chr1	9747152	9747752	0.376667	chr14	38255400	38256000	0.706667
chr8	10186963	10187163	0.385000	chr14	38256400	38256600	0.515000
chr9	102478833	102479033	0.360000	chr1	43832000	43832200	0.410000
chr1	116320364	116320764	0.410000	chr1	43834200	43834600	0.460000
chr10	113722959	113723159	0.440000	chr1	43835200	43835400	0.530000
chr8	66900023	66900423	0.530000	chr1	43836600	43837000	0.552500
chr2	75155817	75156017	0.310000	chr14	38442400	38442600	0.400000
chr18	76980292	76980692	0.510000	chr1	43850600	43851000	0.515000
chr9	109083018	109083418	0.427500	chr1	43853400	43853800	0.465000
chr1	86347416	86348216	0.352500	chr14	38549200	38550000	0.371250
chr12	30911727	30911927	0.515000	chr1	43858600	43858800	0.605000
chr8	43025759	43025959	0.385000	chr1	43861400	43861600	0.400000
chr19	40853581	40853781	0.495000	chr1	43864200	43864400	0.530000
chr2	9536389	9536589	0.295000	chr1	43868000	43868200	0.330000
chr9	6785669	6785869	0.470000	chr1	43871200	43871400	0.530000
chr9	44500295	44500495	0.385000	chr14	38717000	38717200	0.430000
chr11	40273825	40274025	0.425000	chr14	38722000	38722200	0.440000
chrX	74765396	74765596	0.365000	chr1	43872400	43872600	0.535000
chr9	137762850	137763250	0.527500	chr1	43881400	43881800	0.610000
chr18	57313726	57313926	0.450000	chr14	38828600	38828800	0.410000
chr1	44473041	44473241	0.525000	chr1	43883600	43883800	0.555000
chr13	78655424	78655624	0.375000	chr14	38866600	38866800	0.435000
chr2	152517971	152518171	0.410000	chr14	38867600	38867800	0.415000
chr20	40999747	40999947	0.390000	chr14	38874000	38874200	0.410000
chr14	79071491	79071691	0.405000	chr14	38990000	38990200	0.410000
chr13	46998335	46998535	0.340000	chr14	39015400	39015600	0.355000
chr8	56604096	56604296	0.475000	chr1	43901600	43901800	0.590000
chr15	19016703	19016903	0.340000	chr14	39034800	39035000	0.400000
chr4	124743186	124743386	0.375000	chr14	39061200	39061400	0.380000
chr1	163725907	163726107	0.395000	chr14	39097200	39097400	0.440000
chr2	16755972	16756772	0.506250	chr14	39102600	39103400	0.671250
chr13	47993144	47993344	0.430000	chr1	43910400	43910600	0.445000
chr5	23502570	23502770	0.355000	chr14	39107600	39107800	0.360000
chr6	157205891	157206091	0.395000	chr14	39110000	39110200	0.460000
chr11	63398338	63398538	0.520000	chr14	39114200	39114400	0.565000
chr4	125551343	125551543	0.310000	chr14	39138600	39138800	0.390000
chr1	156403002	156403202	0.425000	chr14	39140800	39141000	0.480000
chr5	64106409	64106809	0.392500	chr14	39145400	39145800	0.395000
chr7	144831129	144831329	0.390000	chr14	39158600	39158800	0.530000
chr13	68609598	68609798	0.425000	chr14	39169800	39170000	0.500000
chr11	4231617	4231817	0.495000	chr14	39170400	39170600	0.610000
chr3	150364806	150365006	0.340000	chr14	39171200	39171400	0.380000
chr11	114491598	114491998	0.417500	chr14	39174000	39174400	0.442500
chr20	4110209	4111409	0.552500	chr14	39174800	39176000	0.575000
chr20	34617898	34618098	0.425000	chr14	39181400	39181600	0.470000
chr17	22980353	22980953	0.426667	chr14	39184800	39185400	0.438333
chr8	128650122	128650322	0.355000	chr14	39186600	39186800	0.375000
chr3	173718238	173718638	0.345000	chr14	39187800	39188200	0.427500
chr13	96041361	96041561	0.535000	chr14	39204200	39204400	0.550000
chr9	61353843	61354043	0.305000	chr14	39207600	39207800	0.310000
chr13	36472252	36472452	0.370000	chr14	39217400	39217600	0.430000
chr11	52894378	52894778	0.412500	chr14	39229200	39229600	0.472500
chr14	55355439	55355639	0.360000	chr14	39231800	39232000	0.450000
chr12	1425640	1425840	0.340000	chr14	39233000	39233200	0.355000
chr20	3350695	3350895	0.285000	chr14	39266200	39266400	0.405000
chr3	33286310	33287110	0.561250	chr14	39266800	39267600	0.678750
chr5	130447450	130447850	0.395000	chr14	39268400	39268800	0.410000
chr11	17058349	17058549	0.395000	chr14	39284800	39285000	0.495000
chr16	32608100	32608300	0.410000	chr1	43929600	43929800	0.535000
chr13	19542632	19542832	0.475000	chr1	43930600	43930800	0.585000
chr7	127640554	127640954	0.332500	chr14	39316800	39317200	0.460000
chr5	152658406	152658806	0.417500	chr14	39339000	39339400	0.477500
chr12	19212100	19212300	0.460000	chr1	43934200	43934400	0.645000
chr9	131420250	131420450	0.485000	chr1	43934800	43935000	0.620000
chr16	87283935	87284135	0.595000	chr1	43936400	43936600	0.820000
chr15	40263149	40263349	0.455000	chr14	39368400	39368600	0.485000
chr16	77081669	77081869	0.465000	chr14	39369200	39369400	0.475000
chr4	268187	268387	0.295000	chr14	39383200	39383400	0.345000
chr1	111867556	111867756	0.475000	chr14	39417200	39417400	0.480000
chr4	64832005	64832205	0.295000	chr14	39419400	39419600	0.400000
chr6	111859370	111859570	0.415000	chr14	39426600	39426800	0.440000
chr20	46903253	46905853	0.441154	chr14	39430800	39433400	0.590000
chr9	41365578	41365778	0.275000	chr14	39447400	39447600	0.440000
chr2	25270015	25271415	0.541429	chr1	43946000	43947400	0.635714
chr1	160835020	160835220	0.395000	chr14	39468000	39468200	0.450000
chr19	53644665	53644865	0.525000	chr14	39469400	39469600	0.530000
chr13	82724004	82724204	0.365000	chr14	39472200	39472400	0.395000
chr8	94296818	94297018	0.495000	chr1	43948200	43948400	0.570000
chr1	227995945	227996145	0.530000	chr1	43949600	43949800	0.565000
chr16	27679821	27680021	0.505000	chr1	43953000	43953200	0.550000
chr15	58240377	58240777	0.527500	chr1	43958400	43958800	0.567500
chr6	36688045	36688245	0.455000	chr14	39604000	39604200	0.465000
chr1	140896523	140896723	0.000000	chr14	39607800	39608000	0.295000
chr12	88817039	88817239	0.280000	chr14	39621400	39621600	0.405000
chr9	23758639	23758839	0.360000	chr14	39628200	39628400	0.370000
chr3	144979377	144979577	0.310000	chr14	39641400	39641600	0.330000
chrX	27358634	27358834	0.390000	chr14	39668600	39668800	0.420000
chr11	88706142	88706342	0.410000	chr1	43968400	43968600	0.515000
chr3	150256819	150257419	0.451667	chr1	43969800	43970400	0.611667
chr2	169804583	169805983	0.395714	chr1	43974200	43975600	0.659286
chrX	140314120	140314320	0.550000	chr1	43976200	43976400	0.555000
chr4	147815187	147816587	0.467143	chr1	43978000	43979400	0.648571
chr4	125583420	125583620	0.370000	chr1	43979800	43980000	0.720000
chr7	26837025	26837225	0.485000	chr1	43980800	43981000	0.500000
chr7	130223852	130224252	0.502500	chr1	43982800	43983200	0.560000
chr4	6242841	6243441	0.525000	chr1	43991600	43992200	0.701667
chr15	41530039	41530239	0.575000	chr1	43994800	43995000	0.600000
chr19	38584760	38585360	0.565000	chr1	43995600	43996200	0.626667
chr14	70835908	70836308	0.437500	chr14	40004800	40005200	0.440000
chr7	90567709	90567909	0.500000	chr1	44005800	44006000	0.590000
chr21	34999466	34999666	0.490000	chr1	44013400	44013600	0.610000
chr3	184612773	184612973	0.515000	chr1	44014600	44014800	0.585000
chr10	78968453	78968653	0.575000	chr1	44015200	44015400	0.595000
chr4	3609915	3610115	0.515000	chr1	44015800	44016000	0.610000
chr10	125574900	125575100	0.525000	chr1	44021800	44022000	0.535000
chr5	147884179	147884379	0.315000	chr14	40218400	40218600	0.465000
chr8	121733421	121733621	0.300000	chr14	40292800	40293000	0.330000
chr12	106600872	106602872	0.525500	chr1	44029600	44031600	0.681500
chr2	4403433	4403633	0.525000	chr1	44032200	44032400	0.530000
chr5	69001244	69002044	0.470000	chr1	44033200	44034000	0.560000
chr3	61744997	61745997	0.468000	chr1	44035800	44036800	0.556000
chr2	89941756	89941956	0.420000	chr1	44037200	44037400	0.505000
chr2	234966256	234966456	0.485000	chr1	44044400	44044600	0.535000
chr17	46402417	46402617	0.250000	chr1	44047800	44048000	0.435000
chr4	36408637	36408837	0.355000	chr1	44048400	44048600	0.385000
chr3	61447170	61447370	0.380000	chr14	40576600	40576800	0.420000
chr2	188386193	188386393	0.435000	chr14	40629800	40630000	0.710000
chr3	110088816	110089216	0.375000	chr1	44068600	44069000	0.515000
chr7	26790067	26790267	0.430000	chr1	44072400	44072600	0.485000
chr7	44598075	44598275	0.475000	chr1	44089800	44090000	0.480000
chr10	98949245	98949645	0.420000	chr1	44093600	44094000	0.440000
chr21	35744864	35745464	0.465000	chr1	44103400	44104000	0.620000
chr14	91815518	91815718	0.370000	chr14	41600600	41600800	0.375000
chr13	35454630	35454830	0.545000	chr14	41607000	41607200	0.655000
chr17	49962780	49962980	0.550000	chr14	41610000	41610200	0.675000
chr5	73037051	73037251	0.275000	chr14	41623800	41624000	0.355000
chr2	158787640	158787840	0.420000	chr1	44168800	44169000	0.590000
chr19	26585157	26585357	0.375000	chr14	41718800	41719000	0.425000
chr2	58124557	58124757	0.360000	chr14	41749600	41749800	0.420000
chr20	29772227	29772427	0.390000	chr14	41792200	41792400	0.405000
chrY	41693792	41694392	0.000000	chr14	41945400	41946000	0.323333
chr2	178889459	178889659	0.300000	chr14	41986800	41987000	0.365000
chr16	50019951	50020151	0.455000	chr14	41987400	41987600	0.505000
chr21	38162670	38163670	0.451000	chr1	44212800	44213800	0.541000
chrY	6556511	6556711	0.510000	chr1	44217800	44218000	0.540000
chr12	87034721	87035121	0.367500	chr14	42223000	42223400	0.410000
chr5	178818544	178818744	0.405000	chr14	42224400	42224600	0.435000
chr1	208384466	208384666	0.430000	chr1	44224600	44224800	0.435000
chr4	61547531	61547731	0.360000	chr1	44227400	44227600	0.430000
chr5	94104016	94104216	0.325000	chr14	42299800	42300000	0.425000
chr15	36406901	36407101	0.380000	chr14	42323000	42323200	0.400000
chr10	35051786	35051986	0.310000	chr14	42353400	42353600	0.340000
chr10	101616735	101616935	0.505000	chr1	44236600	44236800	0.575000
chr2	127127120	127127320	0.440000	chr1	44238200	44238400	0.650000
chr6	125431389	125431589	0.515000	chr1	44239200	44239400	0.520000
chr3	122106603	122106803	0.455000	chr1	44240200	44240400	0.525000
chr5	138578559	138578959	0.402500	chr1	44241200	44241600	0.515000
chr8	54706799	54707199	0.440000	chr14	42429000	42429400	0.462500
chr7	133395732	133395932	0.310000	chr14	42438000	42438200	0.380000
chr14	73584919	73585119	0.635000	chr1	44249600	44249800	0.640000
chr19	51352308	51352908	0.538333	chr1	44250200	44250800	0.583333
chr1	121478108	121478308	0.450000	chr14	42518200	42518400	0.480000
chr18	9010333	9010533	0.370000	chr14	42523800	42524000	0.385000
chr6	46655585	46655785	0.360000	chr14	42563400	42563600	0.360000
chr1	63711668	63711868	0.525000	chr1	4426000	4426200	0.695000
chr6	81634851	81635051	0.480000	chr1	44262000	44262200	0.555000
chr7	14836415	14837015	0.425000	chr1	44262600	44263200	0.511667
chr5	72785683	72785883	0.405000	chr14	42628800	42629000	0.375000
chr1	205939186	205939586	0.515000	chr1	44263600	44264000	0.545000
chr4	162106344	162106544	0.340000	chr1	44265800	44266000	0.365000
chr18	71643749	71643949	0.325000	chr1	44267800	44268000	0.565000
chr1	68786388	68786588	0.495000	chr1	44270800	44271000	0.505000
chr1	18660864	18661064	0.485000	chr1	44276000	44276200	0.500000
chr14	86411516	86411716	0.250000	chr1	44282000	44282200	0.450000
chr13	54419264	54419464	0.340000	chr14	42854200	42854400	0.415000
chr20	21667600	21667800	0.340000	chr14	42864000	42864200	0.360000
chr8	84023969	84024169	0.365000	chr14	42884200	42884400	0.370000
chr12	129944278	129944878	0.455000	chr1	44290600	44291200	0.506667
chr21	12986386	12986586	0.350000	chr14	42911800	42912000	0.375000
chr11	11227615	11228015	0.442500	chr14	42930000	42930400	0.502500
chr7	100861078	100861278	0.620000	chr1	44293800	44294000	0.635000
chr6	44105466	44105666	0.550000	chr1	44294800	44295000	0.555000
chr2	184975440	184975640	0.320000	chr14	43036400	43036600	0.330000
chrX	54268699	54268899	0.285000	chr14	43042600	43042800	0.350000
chr17	6146382	6146582	0.440000	chr1	44306200	44306400	0.465000
chr8	124812743	124812943	0.455000	chr1	44318400	44318600	0.525000
chr9	131404599	131404999	0.392500	chr14	43199000	43199400	0.410000
chr2	228516941	228517141	0.435000	chr14	43277800	43278000	0.445000
chr9	4356328	4356528	0.425000	chr1	44328000	44328200	0.480000
chr13	33398484	33398684	0.295000	chr14	43306600	43306800	0.345000
chr3	35764285	35764485	0.315000	chr14	43313600	43313800	0.365000
chr7	152582104	152582304	0.405000	chr14	43418400	43418600	0.540000
chr7	41959431	41959631	0.300000	chr14	43479800	43480000	0.385000
chr2	146275678	146275878	0.365000	chr14	43503600	43503800	0.330000
chr8	128537875	128538475	0.423333	chr14	43547400	43548000	0.446667
chr6	17976620	17977020	0.550000	chr1	44355200	44355600	0.592500
chr1	10750756	10751156	0.447500	chr14	43591800	43592200	0.462500
chr1	72478277	72478477	0.300000	chr14	43595200	43595400	0.380000
chr11	93978490	93978690	0.450000	chr1	44361600	44361800	0.485000
chr8	125353331	125353531	0.455000	chr1	44366400	44366600	0.495000
chr7	13068327	13068527	0.295000	chr14	43672200	43672400	0.305000
chr16	6914838	6915038	0.465000	chr14	43729200	43729400	0.480000
chrX	30788882	30789282	0.530000	chr1	44378200	44378600	0.532500
chr2	77905017	77905217	0.435000	chr14	43894600	43894800	0.445000
chr1	12106076	12106676	0.553333	chr1	44405200	44405800	0.616667
chr18	39098704	39098904	0.430000	chr1	44406200	44406400	0.645000
chr17	82163996	82164396	0.512500	chr1	44406800	44407200	0.730000
chr4	175284407	175284607	0.385000	chr14	44149800	44150000	0.435000
chr12	6475036	6475636	0.613333	chr1	44417400	44418000	0.705000
chr2	234348028	234348228	0.490000	chr1	44421400	44421600	0.495000
chr8	14674578	14675378	0.450000	chr1	44423400	44424200	0.456250
chr2	104717993	104718193	0.500000	chr1	44424800	44425000	0.610000
chr6	21971076	21971276	0.410000	chr1	44429400	44429600	0.455000
chr12	111997631	111998031	0.300000	chr14	44317000	44317400	0.402500
chr3	117420500	117420700	0.305000	chr1	44432000	44432200	0.400000
chr18	59943516	59943916	0.362500	chr1	44433200	44433600	0.382500
chr1	178025785	178025985	0.355000	chr14	44344600	44344800	0.415000
chr2	39305243	39305443	0.375000	chr14	44449200	44449400	0.380000
chr17	71786748	71786948	0.405000	chr14	44602000	44602200	0.500000
chr14	17707682	17707882	0.405000	chr1	44460600	44460800	0.510000
chr2	122483160	122483560	0.357500	chr14	44662200	44662600	0.362500
chr7	135722423	135722623	0.445000	chr14	44666800	44667000	0.485000
chr4	19817581	19818181	0.416667	chr14	44669400	44670000	0.460000
chr17	19456973	19457173	0.410000	chr14	44689600	44689800	0.440000
chrX	21934833	21935033	0.425000	chr14	44701600	44701800	0.515000
chr10	96596685	96596885	0.385000	chr1	44472600	44472800	0.445000
chrX	108351586	108351786	0.375000	chr14	44767800	44768000	0.460000
chr16	42348020	42348420	0.000000	chr14	44783000	44783400	0.410000
chr5	42649267	42649667	0.302500	chr14	44784000	44784400	0.370000
chr12	33110641	33110841	0.335000	chr14	44803400	44803600	0.360000
chr8	120555300	120555500	0.480000	chr14	44820400	44820600	0.570000
chr11	89218971	89219171	0.350000	chr1	44483600	44483800	0.420000
chr6	43683011	43683211	0.500000	chr1	44484400	44484600	0.560000
chr8	96820847	96821047	0.400000	chr1	44485800	44486000	0.420000
chr3	160050299	160051299	0.464000	chr14	44897000	44898000	0.678000
chrX	30323641	30324041	0.372500	chr14	44914800	44915200	0.437500
chr1	146044869	146045069	0.450000	chr14	44941000	44941200	0.460000
chr8	27151786	27151986	0.340000	chr14	44960400	44960600	0.395000
chr15	57408792	57408992	0.535000	chr14	44961200	44961400	0.540000
chr5	171773625	171775025	0.505000	chr14	44961800	44963200	0.579286
chr1	114666563	114667163	0.413333	chr14	44963800	44964400	0.468333
chr3	137007825	137008025	0.375000	chr14	44972000	44972200	0.445000
chr16	71323160	71323360	0.385000	chr14	44980000	44980200	0.425000
chr4	89977494	89977694	0.375000	chr14	44989600	44989800	0.415000
chr1	150745726	150745926	0.360000	chr1	44499400	44499600	0.485000
chr12	121801541	121801741	0.405000	chr14	45014200	45014400	0.425000
chr5	143737540	143737740	0.435000	chr14	45049200	45049400	0.520000
chr13	97544047	97544247	0.400000	chr14	45084000	45084200	0.725000
chr1	134129027	134129627	0.000000	chr14	45084600	45085200	0.383333
chr1	173387156	173388156	0.364000	chr14	45113000	45114000	0.362000
chr3	24295235	24295435	0.355000	chr14	45120200	45120400	0.390000
chr12	80585433	80586033	0.420000	chr14	45123200	45123800	0.450000
chr17	77673875	77674275	0.452500	chr14	45125800	45126200	0.477500
chr12	8346563	8346763	0.445000	chr14	45131000	45131200	0.450000
chr11	74314739	74315339	0.415000	chr14	45134200	45134800	0.611667
chr5	141743833	141744433	0.491667	chr14	45135800	45136400	0.575000
chr4	159717574	159717774	0.450000	chr14	45141000	45141200	0.555000
chr3	178575590	178575790	0.355000	chr14	45177200	45177400	0.335000
chr2	154265534	154265734	0.470000	chr1	44519400	44519600	0.525000
chr2	122389147	122389347	0.445000	chr14	45202000	45202200	0.545000
chr11	12497712	12498112	0.425000	chr14	45214000	45214400	0.462500
chr2	215854296	215854496	0.440000	chr1	44521600	44521800	0.465000
chr1	78232425	78232825	0.410000	chr14	45250200	45250600	0.415000
chr2	90441753	90441953	0.000000	chr14	45251000	45251200	0.345000
chr3	145725415	145726015	0.355000	chr14	45252000	45252600	0.376667
chr22	44927010	44927610	0.588333	chr14	45253000	45253600	0.648333
chr20	6661614	6661814	0.400000	chr14	45254800	45255000	0.405000
chr15	40757998	40758198	0.475000	chr1	44526800	44527000	0.480000
chr7	22076695	22076895	0.325000	chr14	45268600	45268800	0.430000
chr2	240052183	240052383	0.275000	chr1	44530400	44530600	0.320000
chr18	58817979	58818779	0.435000	chr1	44532200	44533000	0.446250
chr3	94344810	94345010	0.430000	chr14	45328600	45328800	0.440000
chr2	66007098	66007298	0.445000	chr14	45372400	45372600	0.505000
chr8	58030462	58030662	0.375000	chr14	45381200	45381400	0.395000
chr16	75240324	75240724	0.457500	chr14	45390400	45390800	0.480000
chr20	49719875	49720075	0.415000	chr14	45426800	45427000	0.425000
chr1	179149743	179150143	0.422500	chr1	44543400	44543800	0.477500
chr15	88405677	88405877	0.425000	chr1	44546800	44547000	0.560000
chr4	154379037	154379237	0.360000	chr14	45527400	45527600	0.425000
chr21	38909433	38909833	0.555000	chr14	45551200	45551600	0.562500
chr5	51938235	51938435	0.335000	chr14	45611800	45612000	0.360000
chrY	38987770	38988170	0.000000	chr14	45632400	45632800	0.375000
chr4	88188358	88188558	0.370000	chr14	45636200	45636400	0.495000
chr1	225432838	225433038	0.385000	chr1	44572200	44572400	0.445000
chr5	176731586	176731986	0.492500	chr14	45756800	45757200	0.517500
chrY	7975933	7976333	0.420000	chr14	45785200	45785600	0.430000
chrX	93894059	93894259	0.480000	chr14	45793200	45793400	0.510000
chr4	54789834	54790434	0.400000	chr14	45810200	45810800	0.418333
chr10	75135613	75135813	0.535000	chr1	44595200	44595400	0.695000
chr3	167858759	167859159	0.320000	chr14	46022200	46022600	0.377500
chr13	65907015	65907415	0.440000	chr14	46048200	46048600	0.505000
chr8	42752072	42752272	0.490000	chr1	44609600	44609800	0.620000
chr15	65385999	65386399	0.572500	chr1	44610200	44610600	0.595000
chr1	54134912	54135112	0.460000	chr1	44614000	44614200	0.600000
chr1	211912463	211912863	0.540000	chr1	44616600	44617000	0.570000
chr18	46137386	46137586	0.425000	chr14	46205200	46205400	0.435000
chr11	25686668	25686868	0.445000	chr1	44624400	44624600	0.480000
chr12	8305255	8305455	0.385000	chr14	46256400	46256600	0.400000
chr2	163643129	163643329	0.380000	chr1	44629400	44629600	0.430000
chr8	17586212	17587812	0.413750	chr1	44631400	44633000	0.626875
chr18	76020537	76020937	0.315000	chr14	46323000	46323400	0.397500
chrX	75132896	75133096	0.420000	chr14	46344400	46344600	0.430000
chr4	93154193	93154393	0.385000	chr1	44636800	44637000	0.585000
chr22	45501767	45502167	0.492500	chr1	44638000	44638400	0.615000
chr14	55649364	55649764	0.315000	chr14	46447000	46447400	0.390000
chr8	86226149	86226349	0.355000	chr14	46452000	46452200	0.395000
chr2	126258420	126258620	0.500000	chr1	44648000	44648200	0.520000
chr2	159442607	159443207	0.350000	chr14	46481000	46481600	0.376667
chr1	238662591	238662791	0.285000	chr14	46483400	46483600	0.370000
chr12	6803893	6804093	0.525000	chr1	44648600	44648800	0.580000
chr13	80775782	80776182	0.410000	chr14	46490400	46490800	0.410000
chr6	161078185	161078385	0.525000	chr1	44653000	44653200	0.570000
chr3	124238237	124238637	0.455000	chr14	46534600	46535000	0.520000
chr2	115681672	115681872	0.395000	chr1	44655600	44655800	0.605000
chr14	16414858	16415058	0.370000	chr14	46574600	46574800	0.380000
chr13	88735807	88736007	0.260000	chr14	46582800	46583000	0.345000
chr16	24740798	24740998	0.405000	chr1	44672400	44672600	0.525000
chr14	20936574	20937374	0.437500	chr1	44674000	44674800	0.641250
chr18	22860364	22860564	0.335000	chr1	44676600	44676800	0.395000
chrX	117591145	117591345	0.435000	chr1	44677200	44677400	0.435000
chr7	55980932	55981132	0.455000	chr1	44684600	44684800	0.490000
chr11	107763979	107764179	0.400000	chr14	46880000	46880200	0.500000
chr16	46938410	46939010	0.435000	chr1	44696800	44697400	0.538333
chrY	22363899	22364299	0.357500	chr1	44698200	44698600	0.445000
chrX	131590903	131591103	0.380000	chr14	47039400	47039600	0.395000
chr3	11497556	11497956	0.370000	chr14	47040600	47041000	0.412500
chr20	55190127	55190327	0.440000	chr14	47045000	47045200	0.410000
chr15	62924793	62924993	0.360000	chr14	47065400	47065600	0.390000
chr7	84672893	84673093	0.395000	chr1	44708000	44708200	0.480000
chr12	58093133	58093333	0.360000	chr14	47120800	47121000	0.365000
chr2	31762685	31762885	0.275000	chr1	44713400	44713600	0.415000
chr8	50826691	50827091	0.410000	chr1	44715000	44715400	0.485000
chr20	21923364	21923564	0.310000	chr14	47207600	47207800	0.375000
chr16	9793853	9794453	0.375000	chr1	44721600	44722200	0.438333
chr22	17544974	17545174	0.435000	chr14	47223600	47223800	0.365000
chr2	101808918	101809318	0.355000	chr14	47226400	47226800	0.382500
chr10	128736803	128737003	0.385000	chr14	47227400	47227600	0.390000
chr4	41464080	41464480	0.485000	chr1	44723400	44723800	0.495000
chr20	19571504	19571704	0.415000	chr14	47253000	47253200	0.420000
chr11	12549202	12549402	0.485000	chr14	47278400	47278600	0.525000
chr6	25756730	25756930	0.375000	chr1	44729400	44729600	0.395000
chr6	146790784	146791984	0.377500	chr1	44730400	44731600	0.414167
chr4	171607959	171608159	0.380000	chr14	47353200	47353400	0.395000
chr12	122644472	122645072	0.563333	chr1	44739600	44740200	0.593333
chr2	152432113	152432513	0.405000	chr1	44743000	44743400	0.482500
chrX	102658815	102659015	0.355000	chr14	47467000	47467200	0.370000
chr8	96719856	96720056	0.460000	chr1	44748000	44748200	0.510000
chrX	58380553	58380753	0.370000	chr14	47539200	47539400	0.475000
chr15	80063047	80063247	0.345000	chr14	47598600	47598800	0.370000
chr2	4260893	4261093	0.490000	chr1	44766800	44767000	0.580000
chr3	85530877	85531477	0.351667	chr1	44767400	44768000	0.471667
chr11	129973173	129973373	0.410000	chr14	47675600	47675800	0.670000
chr15	81829882	81830082	0.360000	chr14	47676200	47676400	0.645000
chr1	200734996	200735196	0.460000	chr1	44768400	44768600	0.560000
chr19	592517	593117	0.611667	chr1	44775400	44776000	0.666667
chr9	107443089	107444289	0.475833	chr1	44777200	44778400	0.515000
chr1	77277496	77278096	0.388333	chr14	47778600	47779200	0.415000
chr10	88847442	88847842	0.397500	chr1	44778800	44779200	0.460000
chr19	1600745	1600945	0.520000	chr14	47795000	47795200	0.615000
chr1	39370498	39370698	0.420000	chr1	44780000	44780200	0.555000
chr2	176244889	176245089	0.465000	chr1	44781000	44781200	0.505000
chr20	57377138	57377938	0.520000	chr1	44784200	44785000	0.683750
chrX	934151	934351	0.550000	chr1	44786200	44786400	0.655000
chr17	13269083	13269283	0.410000	chr1	44788200	44788400	0.535000
chr14	98087025	98087225	0.455000	chr1	44791600	44791800	0.575000
chr7	10773610	10773810	0.355000	chr14	47929400	47929600	0.345000
chr8	26705988	26706188	0.360000	chr14	47935400	47935600	0.365000
chr6	101048089	101048289	0.415000	chr1	44793800	44794000	0.525000
chr11	45207567	45207767	0.520000	chr1	44794600	44794800	0.525000
chr2	232504101	232504301	0.540000	chr1	44796800	44797000	0.560000
chr5	1413168	1413768	0.568333	chr1	44799800	44800400	0.681667
chr20	45873219	45873419	0.520000	chr1	44800800	44801000	0.680000
chr12	93626702	93627102	0.467500	chr1	44801800	44802200	0.517500
chr2	136005903	136006503	0.426667	chr1	44807400	44808000	0.585000
chr3	116986016	116986216	0.375000	chr1	44808400	44808600	0.665000
chr6	21493080	21493680	0.530000	chr1	44809200	44809800	0.556667
chr19	14311588	14311788	0.490000	chr1	44810200	44810400	0.565000
chr8	84615729	84615929	0.465000	chr1	44811800	44812000	0.580000
chr1	87494905	87495105	0.410000	chr1	44813800	44814000	0.715000
chr2	2233942	2234142	0.365000	chr1	44815000	44815200	0.520000
chr12	95291789	95291989	0.485000	chr1	44819600	44819800	0.575000
chr19	49469272	49469472	0.530000	chr1	44820200	44820400	0.660000
chr16	50952699	50952899	0.515000	chr1	44821200	44821400	0.530000
chr11	130112795	130112995	0.515000	chr1	44823000	44823200	0.660000
chr1	22885468	22885868	0.515000	chr1	44826600	44827000	0.667500
chr7	48215290	48215490	0.340000	chr1	44827800	44828000	0.600000
chr21	37584864	37585064	0.490000	chr1	44831000	44831200	0.585000
chr3	177878327	177878527	0.415000	chr1	44831600	44831800	0.595000
chr2	63708840	63709240	0.510000	chr1	44832200	44832600	0.610000
chr5	176349929	176350129	0.465000	chr1	44834000	44834200	0.500000
chr11	92087638	92087838	0.350000	chr1	44836000	44836200	0.530000
chr1	212204655	212204855	0.425000	chr1	44843200	44843400	0.725000
chrX	131775900	131776100	0.495000	chr1	44847200	44847400	0.525000
chr11	73619607	73619807	0.420000	chr1	44857800	44858000	0.515000
chr11	101054559	101054759	0.375000	chr1	44861200	44861400	0.440000
chr4	167106651	167106851	0.290000	chr1	44863200	44863400	0.380000
chr3	90164806	90165006	0.440000	chr1	44879200	44879400	0.475000
chr5	109204003	109204203	0.430000	chr1	44896400	44896600	0.435000
chr11	126949036	126949236	0.340000	chr14	49019800	49020000	0.430000
chr2	168318915	168319115	0.405000	chr1	44908000	44908200	0.425000
chr4	182595950	182596150	0.360000	chr14	49135000	49135200	0.420000
chr15	47698572	47698772	0.390000	chr14	49159200	49159400	0.400000
chr15	91922777	91922977	0.475000	chr14	49173800	49174000	0.495000
chr8	103673867	103674067	0.410000	chr14	49193800	49194000	0.475000
chr3	191072176	191072376	0.375000	chr14	49199600	49199800	0.390000
chr9	128977507	128978507	0.470000	chr1	4492200	4493200	0.505000
chr3	149614298	149614498	0.335000	chr1	44925200	44925400	0.415000
chrX	97482049	97482449	0.337500	chr14	49461800	49462200	0.325000
chr5	154253717	154253917	0.400000	chr1	44947000	44947200	0.495000
chr12	99855161	99855361	0.315000	chr14	49487400	49487600	0.335000
chrY	14410019	14410219	0.370000	chr14	49493600	49493800	0.385000
chr12	36042875	36043075	0.380000	chr14	49497800	49498000	0.405000
chr12	57255304	57255504	0.400000	chr14	49505200	49505400	0.340000
chr6	82410078	82410278	0.425000	chr14	49569400	49569600	0.500000
chr5	127525478	127525678	0.355000	chr14	49581800	49582000	0.515000
chr5	72349657	72349857	0.405000	chr14	49582800	49583000	0.425000
chrX	6700597	6700997	0.477500	chr14	49584200	49584600	0.505000
chr6	93833461	93835261	0.490556	chr14	49585200	49587000	0.501667
chrX	80927396	80927596	0.315000	chr14	49593200	49593400	0.340000
chr3	163484307	163484707	0.400000	chr14	49594600	49595000	0.402500
chrX	69347691	69347891	0.415000	chr14	49596800	49597000	0.550000
chr1	61159269	61159469	0.420000	chr14	49597800	49598000	0.485000
chr2	161975745	161975945	0.550000	chr14	49598800	49599000	0.655000
chr1	5669864	5670464	0.471667	chr14	49599600	49600200	0.745000
chrX	66210246	66210446	0.345000	chr14	49614400	49614600	0.360000
chr8	52351137	52351337	0.385000	chr14	49616000	49616200	0.440000
chr1	35304378	35304578	0.400000	chr14	49616800	49617000	0.455000
chr11	129762930	129763130	0.385000	chr14	49618000	49618200	0.440000
chr16	89282818	89284018	0.519167	chr14	49620200	49621400	0.650833
chr12	104113406	104114006	0.415000	chr14	49621800	49622400	0.455000
chr7	122069211	122069411	0.350000	chr14	49624000	49624200	0.395000
chr9	111366786	111367186	0.375000	chr14	49631400	49631800	0.455000
chr14	51825726	51826726	0.409000	chr14	49632400	49633400	0.458000
chr21	39654497	39656497	0.484000	chr14	49633800	49635800	0.662500
chr2	111344734	111344934	0.385000	chr14	49641000	49641200	0.440000
chr3	113323161	113323361	0.410000	chr14	49641800	49642000	0.450000
chr18	19598412	19598612	0.390000	chr14	49667600	49667800	0.405000
chr9	113897772	113897972	0.490000	chr14	49671200	49671400	0.505000
chr5	79121177	79121377	0.490000	chr14	49677800	49678000	0.505000
chrX	71052531	71052731	0.365000	chr14	49686000	49686200	0.390000
chr17	7779379	7779579	0.495000	chr14	49687600	49687800	0.535000
chr8	41807905	41808505	0.545000	chr14	49688200	49688800	0.573333
chr20	10600874	10601474	0.405000	chr14	49691000	49691600	0.416667
chr13	47638843	47639243	0.295000	chr14	49692200	49692600	0.340000
chr12	5465851	5466451	0.501667	chr14	49693000	49693600	0.700000
chr2	141060406	141060606	0.370000	chr14	49704000	49704200	0.390000
chr17	81148809	81150209	0.639286	chr14	49767600	49769000	0.658571
chr17	63720920	63721120	0.535000	chr14	49769800	49770000	0.555000
chr1	228892008	228892608	0.390000	chr14	49770400	49771000	0.418333
chr14	66976877	66977077	0.305000	chr14	49830200	49830400	0.350000
chr12	31974341	31974941	0.463333	chr14	49852600	49853200	0.531667
chr6	93753570	93754170	0.468333	chr14	49853600	49854200	0.541667
chr4	167494262	167494462	0.445000	chr1	44985800	44986000	0.485000
chr12	88629989	88630389	0.367500	chr14	49858400	49858800	0.372500
chr6	148813100	148814500	0.413571	chr14	49861800	49863200	0.532143
chr8	107797651	107797851	0.390000	chr14	49864000	49864200	0.440000
chr7	29526529	29526729	0.460000	chr14	49865400	49865600	0.475000
chr17	75637896	75638096	0.540000	chr1	44986600	44986800	0.635000
chr17	80815333	80815733	0.522500	chr14	49868200	49868600	0.642500
chr4	147452829	147453029	0.405000	chr14	49870000	49870200	0.420000
chr7	127284559	127284759	0.435000	chr14	49879800	49880000	0.535000
chr7	48078640	48078840	0.385000	chr14	49880400	49880600	0.390000
chr14	72145923	72146523	0.400000	chr14	49881400	49882000	0.431667
chr7	105995050	105995250	0.460000	chr14	49883000	49883200	0.555000
chr16	74306459	74307659	0.415833	chr14	49892400	49893600	0.670000
chr15	88650910	88651110	0.535000	chr14	49894000	49894200	0.605000
chr16	64117992	64118792	0.381250	chr14	49895600	49896400	0.353750
chr7	102026266	102026466	0.345000	chr14	49897000	49897200	0.370000
chr13	20019226	20019426	0.315000	chr14	49907800	49908000	0.360000
chr6	148721585	148721785	0.370000	chr14	49911800	49912000	0.390000
chr11	86652503	86652703	0.440000	chr14	49915200	49915400	0.445000
chr3	20736001	20736201	0.390000	chr14	49921000	49921200	0.455000
chr15	34592330	34592530	0.415000	chr14	49930000	49930200	0.505000
chr6	46272199	46272399	0.395000	chr14	49936000	49936200	0.425000
chr1	215177171	215177571	0.310000	chr14	49940800	49941200	0.312500
chr15	39415379	39415579	0.440000	chr14	49945600	49945800	0.445000
chr21	34325744	34325944	0.340000	chr14	49946600	49946800	0.410000
chr6	116921491	116921691	0.360000	chr14	49960000	49960200	0.470000
chr4	89519060	89519260	0.365000	chr14	49960600	49960800	0.435000
chr11	44129873	44130073	0.445000	chr14	49962800	49963000	0.455000
chr5	50858311	50858511	0.335000	chr14	49965200	49965400	0.365000
chr3	3120364	3120564	0.400000	chr14	49970600	49970800	0.445000
chr3	54250302	54250502	0.275000	chr14	49971400	49971600	0.415000
chr13	21178675	21179275	0.398333	chr14	49972000	49972600	0.453333
chr10	89065311	89065511	0.375000	chr14	49973000	49973200	0.385000
chrX	91027689	91027889	0.315000	chr14	49977200	49977400	0.455000
chr2	13140109	13140309	0.390000	chr14	49982600	49982800	0.410000
chr6	148095049	148095249	0.460000	chr14	49999200	49999400	0.605000
chr11	5383924	5384124	0.465000	chr14	50000600	50000800	0.550000
chr20	33130570	33131970	0.487143	chr14	50001200	50002600	0.510000
chr5	178380797	178381597	0.582500	chr14	50003200	50004000	0.620000
chrX	62904705	62904905	0.400000	chr14	50007400	50007600	0.510000
chr1	213468813	213469013	0.535000	chr1	45001200	45001400	0.575000
chr16	20535592	20535792	0.440000	chr14	50015800	50016000	0.515000
chr3	147774688	147774888	0.425000	chr14	50021400	50021600	0.445000
chr16	38933914	38934114	0.000000	chr14	50030200	50030400	0.385000
chr13	84524981	84525181	0.330000	chr14	50031800	50032000	0.450000
chr14	59739895	59740095	0.525000	chr14	50038000	50038200	0.530000
chr6	37359606	37359806	0.400000	chr14	50038600	50038800	0.470000
chr14	96626852	96627252	0.547500	chr14	50039800	50040200	0.582500
chrX	18033445	18033645	0.415000	chr14	50040600	50040800	0.485000
chr7	138638687	138639287	0.406667	chr14	50044000	50044600	0.428333
chr2	178473117	178473317	0.305000	chr14	50045000	50045200	0.440000
chr17	43450676	43450876	0.430000	chr14	50047400	50047600	0.510000
chr17	77884904	77885104	0.540000	chr14	50056000	50056200	0.580000
chr21	33443855	33444255	0.472500	chr14	50061000	50061400	0.532500
chr3	125374413	125374613	0.540000	chr14	50061800	50062000	0.560000
chr16	83511369	83511569	0.435000	chr14	50062600	50062800	0.505000
chr20	29174816	29175016	0.385000	chr14	50065000	50065200	0.490000
chrY	14473573	14473773	0.390000	chr14	50074600	50074800	0.500000
chr15	71353428	71353828	0.420000	chr14	50082200	50082600	0.435000
chr6	41837205	41837405	0.410000	chr14	50083200	50083400	0.490000
chr10	131705051	131705451	0.397500	chr14	50085600	50086000	0.480000
chr6	63166364	63166964	0.363333	chr14	50087400	50088000	0.411667
chr17	77885205	77885405	0.515000	chr14	50091600	50091800	0.615000
chr16	70862356	70862556	0.385000	chr14	50096000	50096200	0.395000
chr14	11752596	11752796	0.000000	chr14	50105000	50105200	0.310000
chr16	88244366	88245166	0.486250	chr1	45010600	45011400	0.705000
chr4	78853375	78853575	0.375000	chr14	50110800	50111000	0.435000
chr12	93347385	93347585	0.360000	chr14	50113600	50113800	0.385000
chr11	115640237	115640637	0.510000	chr14	50116400	50116800	0.632500
chr7	153298286	153298686	0.500000	chr1	45012000	45012400	0.545000
chr20	22869770	22869970	0.405000	chr1	45012800	45013000	0.590000
chr7	149883472	149883872	0.532500	chr1	45013800	45014200	0.550000
chr7	15058731	15058931	0.455000	chr1	45014600	45014800	0.515000
chr13	86373290	86373490	0.430000	chr1	45015600	45015800	0.460000
chrX	138875830	138876030	0.425000	chr1	45016200	45016400	0.515000
chr20	36964433	36964633	0.500000	chr1	45016800	45017000	0.540000
chr5	64637917	64638117	0.520000	chr1	45018800	45019000	0.575000
chr4	100886067	100886267	0.325000	chr14	50212800	50213000	0.405000
chr3	120907170	120907370	0.400000	chr14	50229800	50230000	0.420000
chr6	170645141	170645541	0.395000	chr14	50230600	50231000	0.395000
chr3	141230520	141231120	0.485000	chr14	50231600	50232200	0.716667
chr3	121473330	121473530	0.425000	chr14	50237600	50237800	0.515000
chr7	23231029	23231229	0.405000	chr14	50249200	50249400	0.490000
chr14	89563054	89563254	0.385000	chr14	50257800	50258000	0.395000
chr8	129021836	129022036	0.365000	chr14	50260600	50260800	0.390000
chr3	62422462	62423062	0.351667	chr14	50303800	50304400	0.383333
chr8	127223588	127224788	0.419167	chr14	50311800	50313000	0.656667
chr10	99626093	99626293	0.425000	chr14	50321200	50321400	0.445000
chr9	77749248	77749448	0.430000	chr14	50336000	50336200	0.505000
chr1	87423890	87424090	0.370000	chr14	50338600	50338800	0.465000
chr1	181893449	181893649	0.495000	chr14	50342800	50343000	0.565000
chrX	27380062	27380262	0.455000	chr14	50344200	50344400	0.490000
chrX	98775358	98775558	0.440000	chr14	50347600	50347800	0.460000
chr22	10569603	10570003	0.350000	chr1	45035600	45036000	0.465000
chr1	11174036	11174836	0.450000	chr14	50362800	50363600	0.456250
chr21	32329918	32330118	0.455000	chr14	50364000	50364200	0.480000
chr11	3408057	3408257	0.420000	chr14	50365600	50365800	0.450000
chr10	30381561	30381761	0.470000	chr14	50366600	50366800	0.480000
chr20	30736292	30736492	0.350000	chr1	45037600	45037800	0.425000
chr2	82411166	82411366	0.360000	chr14	50383800	50384000	0.385000
chr10	2864956	2865156	0.410000	chr1	45039200	45039400	0.435000
chr9	127914491	127915491	0.573000	chr14	50396200	50397200	0.623000
chr16	47622694	47622894	0.330000	chr14	50403600	50403800	0.395000
chr16	13885736	13885936	0.450000	chr14	50406200	50406400	0.490000
chr6	74601260	74602060	0.311250	chr14	50521400	50522200	0.353750
chr4	100816119	100816319	0.320000	chr14	50524800	50525000	0.355000
chr14	35611979	35612179	0.410000	chr14	50529800	50530000	0.495000
chr12	65365726	65366326	0.486667	chr14	50531600	50532200	0.571667
chr22	17032937	17033137	0.590000	chr14	50532600	50532800	0.740000
chr1	194454166	194454366	0.390000	chr14	50533200	50533400	0.460000
chr8	19975626	19975826	0.310000	chr14	50535000	50535200	0.335000
chrX	18267857	18268057	0.390000	chr14	50543000	50543200	0.410000
chr5	139010336	139011136	0.512500	chr14	50560400	50561200	0.666250
chr9	59458187	59458387	0.000000	chr14	50578600	50578800	0.295000
chr21	22735103	22735303	0.315000	chr14	50619600	50619800	0.375000
chr18	45312043	45312243	0.390000	chr14	50644000	50644200	0.370000
chr11	38090175	38090375	0.440000	chr14	50650400	50650600	0.460000
chr13	48918792	48918992	0.335000	chr14	50657800	50658000	0.345000
chr5	85149644	85149844	0.340000	chr14	50659400	50659600	0.420000
chr6	151480909	151481109	0.360000	chr14	50664000	50664200	0.370000
chr5	167001014	167001214	0.355000	chr14	50664600	50664800	0.360000
chr8	57645378	57645578	0.395000	chr14	50665400	50665600	0.410000
chr2	149704227	149704427	0.295000	chr14	50667400	50667600	0.425000
chr3	107030363	107031363	0.464000	chr14	50668000	50669000	0.604000
chr12	99669936	99670136	0.345000	chr14	50677600	50677800	0.405000
chr6	157010452	157010652	0.490000	chr14	50689000	50689200	0.530000
chr20	45624200	45624400	0.415000	chr14	50714600	50714800	0.440000
chr7	107524224	107524424	0.350000	chr14	50726400	50726600	0.410000
chr5	88174777	88175177	0.417500	chr14	50756200	50756600	0.435000
chr20	38392566	38392766	0.495000	chr14	50773800	50774000	0.505000
chr11	63575484	63575684	0.340000	chr14	50778000	50778200	0.355000
chr2	199891699	199891899	0.350000	chr14	50779200	50779400	0.390000
chr4	13479525	13479725	0.325000	chr14	50780600	50780800	0.390000
chr3	44157637	44157837	0.435000	chr14	50785400	50785600	0.445000
chr20	25467144	25467344	0.445000	chr14	50789800	50790000	0.460000
chr3	112335093	112335293	0.375000	chr14	50792200	50792400	0.440000
chrX	31181277	31181477	0.380000	chr14	50794400	50794600	0.420000
chr11	129729586	129729986	0.487500	chr14	50798000	50798400	0.507500
chr7	117013996	117014196	0.380000	chr14	50813600	50813800	0.410000
chr18	58725029	58725429	0.432500	chr14	50814200	50814600	0.402500
chr2	205271656	205271856	0.345000	chr14	50820800	50821000	0.395000
chr17	9529623	9530023	0.407500	chr14	50821600	50822000	0.505000
chr1	85653012	85654612	0.393125	chr14	50822800	50824400	0.404375
chr7	34065186	34065386	0.500000	chr14	50830000	50830200	0.585000
chr19	13180210	13181010	0.528750	chr14	50830600	50831400	0.777500
chrX	116362318	116362518	0.350000	chr14	50835400	50835600	0.465000
chr5	112843740	112844140	0.452500	chr14	50854400	50854800	0.462500
chr13	65431888	65432088	0.395000	chr14	50860000	50860200	0.475000
chr9	8448357	8448557	0.375000	chr14	50860600	50860800	0.475000
chr9	21135203	21135403	0.415000	chr14	50865800	50866000	0.370000
chr9	131178200	131178400	0.380000	chr14	50872000	50872200	0.800000
chr8	69786098	69786298	0.285000	chr14	50874800	50875000	0.350000
chr15	70230633	70230833	0.410000	chr14	50875400	50875600	0.510000
chr1	116588170	116588370	0.515000	chr14	50917600	50917800	0.575000
chr5	126151719	126151919	0.435000	chr14	50927000	50927200	0.465000
chr13	93626313	93626513	0.445000	chr14	50928400	50928600	0.495000
chr10	37724752	37725152	0.327500	chr14	50937200	50937600	0.320000
chr4	48449199	48449799	0.493333	chr14	50944000	50944600	0.718333
chr4	74589498	74589698	0.345000	chr14	50955000	50955200	0.355000
chr1	92424671	92424871	0.435000	chr14	50955800	50956000	0.475000
chr21	7265525	7265725	0.355000	chr14	50957400	50957600	0.420000
chr11	15255555	15255755	0.310000	chr14	50962000	50962200	0.375000
chr18	7114225	7114425	0.365000	chr14	50967800	50968000	0.405000
chr1	89965260	89965460	0.350000	chr14	50978200	50978400	0.465000
chr11	113331082	113331282	0.405000	chr14	51039400	51039600	0.375000
chr5	158043424	158043824	0.447500	chr1	45106800	45107200	0.450000
chr6	32560089	32560289	0.420000	chr14	51078000	51078200	0.455000
chr9	71350473	71350673	0.330000	chr14	51079200	51079400	0.360000
chr18	63343944	63344344	0.465000	chr14	51087000	51087400	0.530000
chr2	48209332	48209932	0.461667	chr14	51093600	51094200	0.663333
chr12	121504590	121505790	0.490000	chr14	51095000	51096200	0.620833
chr15	68252911	68253311	0.422500	chr14	51139200	51139600	0.477500
chr9	51152590	51152790	0.000000	chr14	51157200	51157400	0.375000
chr6	104650881	104651081	0.365000	chr1	45116400	45116600	0.350000
chr14	49238183	49238383	0.355000	chr14	51164600	51164800	0.415000
chr7	145540116	145540316	0.350000	chr14	51180600	51180800	0.465000
chr17	53464416	53465016	0.390000	chr14	51203200	51203800	0.575000
chr16	15359477	15359677	0.445000	chr14	51210800	51211000	0.460000
chr5	116764305	116764705	0.415000	chr14	51218600	51219000	0.447500
chr8	41977557	41977957	0.332500	chr14	51219600	51220000	0.377500
chr12	105763874	105764074	0.430000	chr14	51236400	51236600	0.465000
chr4	169503807	169504007	0.385000	chr14	51239000	51239200	0.460000
chrX	54460168	54461368	0.477500	chr14	51239600	51240800	0.521667
chr18	52766691	52766891	0.475000	chr14	51242600	51242800	0.515000
chr8	103088633	103089033	0.395000	chr14	51248000	51248400	0.445000
chr1	240992711	240992911	0.390000	chr14	51319400	51319600	0.440000
chr9	1971753	1971953	0.400000	chr14	51367000	51367200	0.490000
chr2	231677720	231677920	0.515000	chr14	51376600	51376800	0.535000
chr16	27600972	27601172	0.510000	chr14	51419800	51420000	0.520000
chr2	176713241	176713441	0.450000	chr14	51488000	51488200	0.505000
chr5	7835442	7835642	0.450000	chr14	51508200	51508400	0.555000
chr22	26725397	26725797	0.357500	chr1	45152200	45152600	0.392500
chr13	29567172	29567372	0.435000	chr14	51567000	51567200	0.470000
chrX	60045217	60045417	0.410000	chr14	51596600	51596800	0.520000
chr21	45155812	45156012	0.535000	chr14	51610000	51610200	0.550000
chr3	72731411	72732011	0.506667	chr14	51651600	51652200	0.730000
chr1	207874303	207874503	0.565000	chr14	51652600	51652800	0.660000
chrX	88049802	88050002	0.385000	chr14	51653200	51653400	0.400000
chr22	16301711	16301911	0.000000	chr14	51730200	51730400	0.325000
chr10	50076606	50076806	0.430000	chr14	51757800	51758000	0.525000
chr10	46085709	46085909	0.480000	chr14	51776400	51776600	0.505000
chr13	19363827	19364027	0.540000	chr14	51780200	51780400	0.550000
chr3	147636129	147636329	0.290000	chr14	51783800	51784000	0.350000
chr4	42824854	42825454	0.325000	chr14	51789200	51789800	0.366667
chr1	185394187	185394387	0.525000	chr14	51828000	51828200	0.560000
chr8	17671793	17671993	0.450000	chr14	51844600	51844800	0.520000
chr6	90161923	90162723	0.422500	chr14	51846800	51847600	0.483750
chr9	73793763	73793963	0.330000	chr14	51848200	51848400	0.435000
chr2	122004623	122004823	0.410000	chr14	51849200	51849400	0.505000
chr11	56831259	56831659	0.377500	chr14	51856800	51857200	0.392500
chr11	96902926	96903126	0.280000	chr14	51859200	51859400	0.385000
chr9	84065345	84066745	0.420000	chr14	51860200	51861600	0.474286
chr11	68491522	68491922	0.422500	chr14	51862400	51862800	0.425000
chr14	70265194	70265594	0.432500	chr14	51866000	51866400	0.475000
chrX	58184854	58185054	0.360000	chr14	51867800	51868000	0.365000
chr9	2941210	2941410	0.425000	chr14	51869800	51870000	0.485000
chr9	28665243	28665643	0.335000	chr14	51870600	51871000	0.357500
chr10	96589516	96589916	0.417500	chr14	51873200	51873600	0.422500
chr1	170245259	170245459	0.375000	chr14	51879200	51879400	0.335000
chr9	127126920	127127120	0.390000	chr14	51881400	51881600	0.485000
chr7	36857857	36858057	0.400000	chr14	51884400	51884600	0.440000
chr12	11566281	11566481	0.320000	chr14	51889800	51890000	0.325000
chr6	50565026	50565226	0.335000	chr14	51901800	51902000	0.350000
chr8	41391374	41391574	0.370000	chr14	51906000	51906200	0.435000
chr7	76026005	76026205	0.540000	chr1	45191200	45191400	0.550000
chr2	207899876	207900076	0.405000	chr14	51919600	51919800	0.420000
chrX	117104195	117104595	0.362500	chr14	51921000	51921400	0.395000
chr12	27392921	27393121	0.465000	chr14	51926600	51926800	0.560000
chr10	12100897	12101097	0.340000	chr14	51930400	51930600	0.415000
chr6	66474278	66474678	0.360000	chr14	51960800	51961200	0.437500
chr9	12742141	12742341	0.345000	chr14	51963400	51963600	0.375000
chr15	21564290	21564490	0.435000	chr14	51978600	51978800	0.405000
chr6	30512738	30512938	0.480000	chr14	51979200	51979400	0.495000
chr2	83781973	83782173	0.390000	chr14	51988400	51988600	0.465000
chr6	37156966	37157966	0.405000	chr14	51989400	51990400	0.575000
chr15	88963996	88964196	0.355000	chr14	51993400	51993600	0.360000
chr13	100640451	100640651	0.445000	chr14	52014200	52014400	0.575000
chr17	48476800	48477000	0.390000	chr14	52015800	52016000	0.460000
chr8	103155246	103155446	0.415000	chr14	52018400	52018600	0.500000
chr11	132668051	132668251	0.365000	chr14	52021000	52021200	0.420000
chr3	186247483	186247683	0.405000	chr14	52043000	52043200	0.440000
chr4	149439980	149440180	0.500000	chr14	52043800	52044000	0.585000
chr2	87763053	87763453	0.500000	chr1	45206200	45206600	0.777500
chr8	104158007	104158407	0.405000	chr14	52069000	52069400	0.700000
chr13	69873597	69873797	0.345000	chr14	52073200	52073400	0.375000
chr8	131865699	131865899	0.245000	chr14	52078000	52078200	0.350000
chr22	15373939	15374139	0.445000	chr14	52126000	52126200	0.480000
chr11	21829245	21829445	0.400000	chr14	52131800	52132000	0.495000
chr16	72390842	72391042	0.260000	chr14	52154000	52154200	0.355000
chrX	80908090	80908290	0.345000	chr14	52155400	52155600	0.360000
chr2	142224285	142224485	0.465000	chr14	52176000	52176200	0.490000
chr10	35962329	35962529	0.455000	chr1	45223600	45223800	0.475000
chr5	54240561	54240761	0.445000	chr14	52248200	52248400	0.485000
chr1	67472023	67472223	0.395000	chr14	52259600	52259800	0.465000
chr7	131512940	131513140	0.420000	chr14	52265400	52265600	0.425000
chrX	87167863	87168063	0.545000	chr14	52267600	52267800	0.705000
chr8	131790299	131790499	0.390000	chr14	52268400	52268600	0.695000
chr2	104604736	104604936	0.335000	chr14	52272400	52272600	0.445000
chr13	71119926	71120126	0.275000	chr14	52299800	52300000	0.360000
chr2	169300974	169301174	0.390000	chr14	52308000	52308200	0.405000
chr8	42230317	42230517	0.340000	chr14	52310600	52310800	0.460000
chr13	90937279	90937679	0.375000	chr14	52311600	52312000	0.390000
chr2	16126737	16127137	0.437500	chr14	52313000	52313400	0.450000
chr7	101509027	101509827	0.545000	chr14	52314000	52314800	0.706250
chr11	5690279	5690479	0.480000	chr14	52315400	52315600	0.505000
chr1	113396021	113396221	0.335000	chr14	52318200	52318400	0.355000
chr9	84310473	84310673	0.385000	chr14	52325200	52325400	0.405000
chr11	81769606	81770206	0.380000	chr14	52327400	52328000	0.388333
chr21	30810273	30810473	0.365000	chr14	52328400	52328600	0.275000
chr1	94163276	94163676	0.465000	chr14	52333800	52334200	0.482500
chr12	60278103	60278303	0.340000	chr14	52336400	52336600	0.355000
chrX	43950079	43950279	0.415000	chr14	52349800	52350000	0.505000
chr9	22427026	22427226	0.370000	chr14	52352200	52352400	0.415000
chr5	4893695	4894295	0.343333	chr14	52355200	52355800	0.401667
chr5	110723821	110724021	0.425000	chr14	52364000	52364200	0.460000
chr14	85487118	85487318	0.405000	chr14	52380400	52380600	0.480000
chr6	165833646	165833846	0.515000	chr14	52395800	52396000	0.535000
chr11	12189906	12190106	0.410000	chr14	52401000	52401200	0.420000
chrX	95754610	95755010	0.367500	chr14	52402800	52403200	0.377500
chr6	193352	193552	0.465000	chr14	52446400	52446600	0.520000
chrX	22933742	22933942	0.345000	chr14	52458000	52458200	0.385000
chr13	7020340	7020540	0.000000	chr14	52473600	52473800	0.300000
chr7	52561559	52561759	0.405000	chr14	52538800	52539000	0.300000
chr12	80172369	80172569	0.490000	chr14	52546000	52546200	0.515000
chr18	25309532	25310132	0.271667	chr14	52547200	52547800	0.386667
chr11	85352141	85352541	0.350000	chr14	52548200	52548600	0.462500
chr14	21475742	21476142	0.397500	chr14	52551600	52552000	0.400000
chr17	34862786	34864386	0.473125	chr14	52552400	52554000	0.671250
chr10	50035681	50036081	0.457500	chr14	52563200	52563600	0.460000
chr15	77535833	77536033	0.505000	chr1	45266200	45266400	0.580000
chr2	103936186	103936386	0.265000	chr14	52678600	52678800	0.330000
chrX	80513649	80513849	0.450000	chr14	52687000	52687200	0.470000
chr1	239970105	239970505	0.377500	chr14	52692200	52692600	0.385000
chr3	76630255	76630455	0.455000	chr14	52693200	52693400	0.510000
chr12	52314774	52315974	0.495000	chr14	52694800	52696000	0.683333
chr15	91231400	91231600	0.385000	chr14	52697000	52697200	0.470000
chr3	111475771	111476171	0.377500	chr14	52703200	52703600	0.437500
chr2	88507102	88507502	0.385000	chr1	45270600	45271000	0.432500
chr5	78987556	78987756	0.405000	chr14	52706400	52706600	0.500000
chr2	73968418	73968618	0.575000	chr14	52707000	52707200	0.650000
chr3	82035693	82035893	0.410000	chr14	52716200	52716400	0.360000
chr3	76957390	76958190	0.435000	chr14	52729800	52730600	0.686250
chr15	94284138	94284538	0.337500	chr1	45273000	45273400	0.387500
chr22	41960887	41961087	0.440000	chr14	52736000	52736200	0.460000
chr2	70650357	70650557	0.285000	chr14	52738800	52739000	0.350000
chr12	30403578	30403778	0.330000	chr14	52741800	52742000	0.295000
chr4	79782378	79782578	0.325000	chr14	52742600	52742800	0.355000
chr17	12286578	12286778	0.350000	chr14	52789200	52789400	0.360000
chr6	40668015	40668415	0.445000	chr14	52791400	52791800	0.782500
chr16	61297563	61297763	0.390000	chr14	52801400	52801600	0.430000
chr6	42057511	42057711	0.535000	chr14	52835600	52835800	0.575000
chr3	153242922	153243122	0.415000	chr14	52841000	52841200	0.515000
chrX	75909377	75909577	0.470000	chr1	45285000	45285200	0.545000
chr17	25472803	25473403	0.406667	chr14	52869000	52869600	0.408333
chr1	45464484	45464684	0.335000	chr14	52895200	52895400	0.370000
chr8	59870029	59870229	0.380000	chr14	52918600	52918800	0.395000
chr6	134245778	134245978	0.370000	chr14	52924200	52924400	0.470000
chr1	115300478	115301478	0.424000	chr14	52950400	52951400	0.739000
chr2	128840785	128841385	0.398333	chr14	52960800	52961400	0.450000
chr11	48855388	48855588	0.375000	chr1	45298200	45298400	0.325000
chr3	65512648	65512848	0.420000	chr14	52987600	52987800	0.455000
chr2	101247142	101247342	0.495000	chr14	53002600	53002800	0.540000
chr15	6389924	6390124	0.000000	chr1	45300400	45300600	0.390000
chr17	28984393	28984993	0.546667	chr1	45303600	45304200	0.700000
chr3	13703023	13703223	0.515000	chr1	45304800	45305000	0.600000
chr21	10405749	10405949	0.295000	chr14	53055000	53055200	0.370000
chr8	25002477	25002677	0.335000	chr14	53103800	53104000	0.345000
chr11	57103619	57103819	0.345000	chr14	53108600	53108800	0.375000
chr8	18285115	18285315	0.395000	chr14	53109200	53109400	0.460000
chr5	177818020	177818220	0.450000	chr14	53114000	53114200	0.595000
chr20	52406186	52406386	0.395000	chr14	53124800	53125000	0.435000
chr7	149886345	149886745	0.415000	chr14	53128600	53129000	0.437500
chrX	15824983	15825183	0.330000	chr14	53148800	53149000	0.345000
chr10	129191360	129191760	0.377500	chr14	53149800	53150200	0.460000
chr16	77166940	77167540	0.423333	chr14	53151800	53152400	0.601667
chr1	202150381	202151181	0.535000	chr14	53152800	53153600	0.717500
chr8	18171576	18171976	0.362500	chr14	53161800	53162200	0.377500
chr2	179818742	179818942	0.450000	chr14	53181000	53181200	0.500000
chr1	125996150	125996350	0.000000	chr14	53209400	53209600	0.355000
chr1	235298740	235299340	0.443333	chr14	53217400	53218000	0.703333
chr17	37805437	37806037	0.481667	chr1	45326800	45327400	0.681667
chr13	99758614	99758814	0.525000	chr14	53273600	53273800	0.545000
chr12	104489663	104489863	0.505000	chr1	45328800	45329000	0.575000
chr6	138488907	138489107	0.490000	chr1	45329600	45329800	0.545000
chr14	91451986	91452386	0.505000	chr1	45334400	45334800	0.545000
chr15	71448044	71448244	0.380000	chr14	53351000	53351200	0.385000
chr8	114660800	114661000	0.290000	chr14	53355600	53355800	0.500000
chr21	45290497	45291497	0.489000	chr1	45339600	45340600	0.609000
chr2	237398657	237398857	0.465000	chr1	45341000	45341200	0.520000
chr1	87068368	87068568	0.375000	chr14	53432400	53432600	0.500000
chr17	30784930	30785130	0.450000	chr1	45344400	45344600	0.540000
chr9	19907128	19907328	0.375000	chr1	45346000	45346200	0.475000
chr17	47302578	47302778	0.475000	chr1	45346600	45346800	0.495000
chr8	57586051	57586251	0.480000	chr1	45349400	45349600	0.535000
chr15	35830020	35830220	0.415000	chr14	53515400	53515600	0.475000
chr17	24520974	24521174	0.425000	chr14	53539600	53539800	0.465000
chr3	13026896	13027096	0.440000	chr14	53565000	53565200	0.510000
chr12	28279446	28279846	0.357500	chr14	53572000	53572400	0.427500
chr13	59055421	59055621	0.410000	chr1	45360000	45360200	0.390000
chr1	47775838	47776238	0.480000	chr14	53613600	53614000	0.482500
chr4	148422050	148422250	0.350000	chr14	53669000	53669200	0.385000
chr3	165704074	165704274	0.335000	chr14	53670800	53671000	0.385000
chr6	26565190	26565590	0.360000	chr1	45393800	45394200	0.367500
chr5	58708067	58708467	0.512500	chr14	53953400	53953800	0.722500
chr16	22821553	22821953	0.520000	chr14	53954200	53954600	0.597500
chr1	206587011	206587211	0.480000	chr14	53956800	53957000	0.675000
chr18	78138304	78138504	0.515000	chr14	53963800	53964000	0.550000
chrY	6308771	6308971	0.430000	chr14	54048400	54048600	0.500000
chr10	90826190	90826390	0.310000	chr1	45408000	45408200	0.410000
chr13	81374352	81374552	0.265000	chr1	45409400	45409600	0.375000
chr1	33474390	33474790	0.432500	chr1	45411000	45411400	0.440000
chrX	83724700	83724900	0.360000	chr1	45413000	45413200	0.415000
chr9	65502323	65502723	0.415000	chr14	54134600	54135000	0.420000
chr5	117326331	117326531	0.420000	chr14	54147400	54147600	0.535000
chr10	87821718	87821918	0.405000	chr14	54169600	54169800	0.440000
chr2	146451857	146452057	0.395000	chr14	54173800	54174000	0.425000
chr10	120897444	120897644	0.405000	chr14	54175400	54175600	0.425000
chr7	25678569	25678769	0.465000	chr14	54204600	54204800	0.490000
chr3	7359379	7359779	0.457500	chr14	54301400	54301800	0.480000
chr10	41559313	41559513	0.365000	chr1	45430600	45430800	0.460000
chr8	73585591	73585791	0.420000	chr14	54316200	54316400	0.520000
chr15	89377119	89377319	0.510000	chr14	54329200	54329400	0.515000
chr10	41199082	41199482	0.392500	chr14	54344400	54344800	0.602500
chr4	76073175	76073375	0.380000	chr14	54348200	54348400	0.400000
chr19	28668063	28668263	0.515000	chr14	54366800	54367000	0.525000
chr12	9466002	9466402	0.497500	chr14	54396600	54397000	0.610000
chr17	6407362	6408362	0.499000	chr14	54397400	54398400	0.515000
chr2	12385641	12385841	0.335000	chr14	54420600	54420800	0.425000
chr5	23133332	23133932	0.346667	chr14	54435400	54436000	0.358333
chr14	36206048	36206248	0.435000	chr14	54437000	54437200	0.465000
chr13	4635699	4635899	0.000000	chr1	45444000	45444200	0.395000
chr11	114930035	114930235	0.385000	chr14	54440400	54440600	0.410000
chr3	185580965	185581165	0.520000	chr14	54441200	54441400	0.665000
chr2	205898381	205898581	0.410000	chr14	54446400	54446600	0.535000
chr4	83180588	83180988	0.445000	chr14	54447200	54447600	0.452500
chrX	84373264	84373664	0.385000	chr14	54450400	54450800	0.420000
chr4	175306946	175307146	0.400000	chr1	45447400	45447600	0.405000
chr4	50003570	50003770	0.385000	chr14	54483400	54483600	0.455000
chr9	64062794	64062994	0.350000	chr14	54486800	54487000	0.455000
chr2	30979398	30979798	0.542500	chr14	54488800	54489200	0.645000
chr3	162284830	162285030	0.385000	chr14	54502800	54503000	0.390000
chr14	17593357	17593557	0.395000	chr14	54503600	54503800	0.435000
chr5	179356367	179357167	0.481250	chr14	54509600	54510400	0.637500
chr4	37157998	37158198	0.430000	chr14	54555800	54556000	0.455000
chr6	105741897	105742097	0.415000	chr14	54562400	54562600	0.415000
chr18	32387455	32387655	0.320000	chr14	54564000	54564200	0.370000
chr11	17567889	17568889	0.444000	chr14	54565200	54566200	0.710000
chr10	37277933	37278133	0.505000	chr14	54567000	54567200	0.645000
chr1	57274231	57274831	0.446667	chr14	54567600	54568200	0.641667
chrX	106293901	106294101	0.440000	chr14	54572400	54572600	0.455000
chr2	13154629	13155029	0.425000	chr14	54597800	54598200	0.427500
chr10	99366795	99367195	0.405000	chr14	54627800	54628200	0.422500
chr12	26623016	26623216	0.380000	chr14	54667200	54667400	0.410000
chr13	39092072	39092272	0.370000	chr14	54670000	54670200	0.490000
chr13	19667139	19667339	0.460000	chr14	54673600	54673800	0.595000
chr1	112427477	112427677	0.385000	chr14	54681800	54682000	0.415000
chr11	76883704	76883904	0.400000	chr14	54685600	54685800	0.450000
chr8	48418033	48418633	0.423333	chr14	54691600	54692200	0.436667
chr12	102189567	102189767	0.330000	chr14	54707200	54707400	0.510000
chr5	123136995	123137195	0.405000	chr14	54712400	54712600	0.430000
chr3	100092820	100093020	0.400000	chr14	54715400	54715600	0.450000
chrX	132001904	132002104	0.355000	chr14	54722800	54723000	0.395000
chr15	88302702	88302902	0.460000	chr14	54724800	54725000	0.470000
chr7	104237738	104239938	0.418182	chr14	54726000	54728200	0.432273
chr7	7302706	7303306	0.433333	chr14	54728800	54729400	0.470000
chrX	67701510	67701710	0.415000	chr14	54730200	54730400	0.425000
chr2	56611625	56611825	0.315000	chr14	54737600	54737800	0.395000
chr2	82816837	82817237	0.412500	chr14	54754600	54755000	0.492500
chr12	96024782	96025182	0.457500	chr14	54756600	54757000	0.480000
chr14	94058462	94058662	0.400000	chr14	54757400	54757600	0.440000
chr17	48703070	48703270	0.455000	chr14	54758200	54758400	0.520000
chr17	58213679	58213879	0.475000	chr14	54762400	54762600	0.515000
chr7	124095107	124095307	0.355000	chr14	54766600	54766800	0.535000
chr14	26238207	26238407	0.495000	chr14	54771800	54772000	0.515000
chr14	95634319	95634519	0.525000	chr14	54773200	54773400	0.535000
chr3	151716735	151716935	0.545000	chr14	54774000	54774200	0.590000
chr5	145013925	145014125	0.415000	chr14	54776400	54776600	0.605000
chr22	36504572	36505172	0.493333	chr14	54782800	54783400	0.495000
chr7	66162901	66163101	0.505000	chr14	54787400	54787600	0.570000
chr20	48078882	48079082	0.480000	chr14	54805800	54806000	0.510000
chr16	17675116	17675316	0.430000	chr14	54814200	54814400	0.535000
chrX	147261061	147261261	0.460000	chr1	45483600	45483800	0.490000
chr2	107303260	107303660	0.357500	chr14	54840000	54840400	0.457500
chr10	23231515	23231715	0.395000	chr14	54841000	54841200	0.465000
chr7	25807200	25807400	0.470000	chr1	45485200	45485400	0.560000
chr10	67157674	67158274	0.421667	chr14	54857800	54858400	0.426667
chrX	129576457	129576657	0.410000	chr14	54866800	54867000	0.435000
chr4	182859359	182860159	0.450000	chr14	54870200	54871000	0.540000
chr11	123687270	123687470	0.355000	chr14	54877200	54877400	0.400000
chr6	24753369	24754369	0.389000	chr14	54881200	54882200	0.394000
chr9	102901901	102902101	0.360000	chr14	54882600	54882800	0.375000
chr12	9235800	9236000	0.395000	chr14	54890800	54891000	0.430000
chr14	95545860	95546260	0.355000	chr14	54893200	54893600	0.365000
chrX	78974128	78975128	0.382000	chr14	54900600	54901600	0.444000
chrX	115888883	115889083	0.670000	chr14	54902200	54902400	0.685000
chr5	59840210	59840810	0.448333	chr14	54902800	54903400	0.650000
chr10	77239662	77239862	0.395000	chr14	54908400	54908600	0.400000
chr6	53466533	53466733	0.365000	chr14	54909000	54909200	0.515000
chr15	24780107	24780707	0.491667	chr1	45491000	45491600	0.581667
chr15	93848655	93849055	0.425000	chr14	54922600	54923000	0.427500
chr4	32650517	32650717	0.440000	chr14	54928400	54928600	0.455000
chr10	84639934	84640134	0.335000	chr14	54929600	54929800	0.345000
chr1	141103370	141103770	0.000000	chr14	54931200	54931600	0.355000
chr9	24715047	24715247	0.375000	chr1	45493200	45493400	0.465000
chr2	213363305	213363505	0.245000	chr14	54937000	54937200	0.320000
chr20	40701237	40701437	0.445000	chr14	54939200	54939400	0.480000
chr6	131457060	131457260	0.410000	chr14	54943000	54943200	0.440000
chr10	99979559	99980159	0.413333	chr1	45498000	45498600	0.470000
chr9	89431427	89431627	0.465000	chr1	45499000	45499200	0.535000
chr13	47470665	47471065	0.447500	chr1	45500000	45500400	0.550000
chr20	53900712	53900912	0.390000	chr14	55000400	55000600	0.395000
chr15	49781850	49782450	0.403333	chr1	45500800	45501400	0.461667
chr9	64121592	64121792	0.430000	chr14	55019800	55020000	0.440000
chr14	101911208	101911608	0.507500	chr14	55027000	55027400	0.677500
chr15	89865233	89865433	0.340000	chr14	55028200	55028400	0.445000
chr6	39285097	39285697	0.526667	chr14	55051600	55052200	0.718333
chr11	54133538	54134138	0.401667	chr14	55072000	55072600	0.406667
chrY	11992114	11992314	0.435000	chr14	55074000	55074200	0.445000
chr20	30998915	30999115	0.375000	chr14	55074600	55074800	0.445000
chr21	34329086	34329286	0.400000	chr1	45507600	45507800	0.495000
chr1	140389408	140389608	0.000000	chr14	55080000	55080200	0.355000
chr6	37786418	37786618	0.405000	chr14	55084800	55085000	0.415000
chr5	130830664	130830864	0.395000	chr1	45508600	45508800	0.505000
chr4	5868264	5868464	0.425000	chr14	55089600	55089800	0.470000
chr1	640119	640319	0.420000	chr14	55098400	55098600	0.490000
chrX	137018664	137018864	0.450000	chr1	45510200	45510400	0.500000
chr1	171793995	171794395	0.435000	chr14	55102200	55102600	0.482500
chr9	132793412	132793612	0.505000	chr14	55103200	55103400	0.585000
chr10	50489634	50489834	0.460000	chr14	55104200	55104400	0.480000
chr19	54233606	54234406	0.502500	chr14	55107800	55108600	0.547500
chr12	37639049	37639249	0.360000	chr14	55110000	55110200	0.465000
chr19	23611330	23612130	0.371250	chr14	55116200	55117000	0.475000
chr12	19307236	19307436	0.520000	chr14	55117800	55118000	0.535000
chr16	26827807	26828607	0.478750	chr14	55120600	55121400	0.480000
chr1	246114152	246114352	0.420000	chr14	55121800	55122000	0.455000
chr20	24201483	24201883	0.482500	chr14	55122600	55123000	0.495000
chr18	74051650	74052250	0.431667	chr14	55125200	55125800	0.480000
chr13	43544083	43544283	0.455000	chr1	45512600	45512800	0.505000
chr2	52275881	52276081	0.280000	chr14	55127200	55127400	0.365000
chr14	38268379	38269179	0.540000	chr14	55129000	55129800	0.753750
chr9	71070293	71070693	0.347500	chr14	55131800	55132200	0.472500
chr6	87918946	87919346	0.382500	chr14	55133400	55133800	0.415000
chr10	106007787	106007987	0.355000	chr14	55137000	55137200	0.455000
chr3	46986584	46986784	0.530000	chr14	55138200	55138400	0.645000
chr3	73357453	73357653	0.445000	chr14	55146400	55146600	0.490000
chr6	108106914	108107914	0.438000	chr14	55191200	55192200	0.540000
chr1	171059338	171059538	0.405000	chr1	45520800	45521000	0.490000
chr6	155797149	155797349	0.245000	chr14	55213200	55213400	0.415000
chr12	84544756	84544956	0.520000	chr1	45521800	45522000	0.655000
chr21	16324044	16324644	0.273333	chr1	45522400	45523000	0.463333
chr22	19834939	19835139	0.320000	chr1	45523600	45523800	0.380000
chr11	97899759	97900159	0.352500	chr14	55238000	55238400	0.387500
chr1	61100479	61100679	0.350000	chr14	55245800	55246000	0.355000
chr8	92491242	92491642	0.405000	chr14	55265200	55265600	0.410000
chr4	6907543	6907943	0.565000	chr14	55271200	55271600	0.732500
chr12	43455794	43455994	0.445000	chr14	55272000	55272200	0.650000
chr1	130503345	130503545	0.000000	chr14	55274800	55275000	0.365000
chr2	234542660	234543260	0.453333	chr14	55278000	55278600	0.406667
chr16	73747126	73747726	0.378333	chr14	55301600	55302200	0.420000
chr16	3461599	3461799	0.365000	chr14	55302800	55303000	0.380000
chr1	83895098	83895298	0.340000	chr14	55304000	55304200	0.315000
chr2	223174581	223174781	0.330000	chr14	55307000	55307200	0.405000
chr4	95824073	95824473	0.392500	chr14	55327200	55327600	0.417500
chr7	49247727	49247927	0.425000	chr14	55332800	55333000	0.485000
chr10	111070216	111070816	0.355000	chr14	55333800	55334400	0.405000
chr4	76242418	76242618	0.370000	chr14	55336200	55336400	0.400000
chr18	41580657	41580857	0.430000	chr14	55337800	55338000	0.455000
chr6	52213346	52213546	0.400000	chr14	55339800	55340000	0.455000
chr3	169220854	169221054	0.360000	chr14	55348800	55349000	0.440000
chr12	86762185	86762385	0.490000	chr14	55354000	55354200	0.540000
chr3	48804598	48804798	0.495000	chr14	55354600	55354800	0.530000
chr2	31531413	31532213	0.426250	chr1	45536400	45537200	0.453750
chr9	95616504	95616704	0.490000	chr14	55371000	55371200	0.555000
chr11	99070922	99071122	0.395000	chr14	55373000	55373200	0.430000
chr2	64705619	64705819	0.290000	chr14	55374400	55374600	0.365000
chr17	69333386	69333586	0.440000	chr14	55382600	55382800	0.455000
chr2	45440426	45440626	0.385000	chr14	55384000	55384200	0.410000
chr9	72984469	72985069	0.381667	chr14	55385600	55386200	0.425000
chr16	33152100	33152300	0.435000	chr14	55387200	55387400	0.455000
chr5	158311621	158312021	0.370000	chr14	55388200	55388600	0.392500
chr5	96740131	96740331	0.350000	chr14	55398800	55399000	0.415000
chr13	31074223	31074423	0.450000	chr14	55400000	55400200	0.455000
chr2	89088435	89089035	0.468333	chr14	55411400	55412000	0.673333
chr2	182331795	182331995	0.415000	chr14	55417000	55417200	0.430000
chr2	58422659	58422859	0.335000	chr14	55418200	55418400	0.400000
chr15	77596354	77596554	0.465000	chr14	55425200	55425400	0.500000
chr13	87726982	87727182	0.335000	chr14	55427000	55427200	0.430000
chr12	111776618	111776818	0.405000	chr1	45542800	45543000	0.445000
chr1	217704594	217704794	0.360000	chr14	55430200	55430400	0.420000
chr15	46318763	46318963	0.360000	chr14	55434000	55434200	0.330000
chr3	180354131	180354931	0.372500	chr1	45543400	45544200	0.448750
chr13	31075530	31075730	0.435000	chr14	55436600	55436800	0.500000
chrX	123113360	123113560	0.365000	chr14	55438200	55438400	0.385000
chr5	11404555	11404755	0.410000	chr14	55446200	55446400	0.485000
chr8	42198896	42199296	0.442500	chr1	45545000	45545400	0.500000
chr3	109508363	109508563	0.405000	chr14	55450200	55450400	0.425000
chr7	59200769	59201169	0.387500	chr14	55454400	55454800	0.492500
chr2	198937365	198937765	0.287500	chr14	55455800	55456200	0.465000
chrX	125977247	125977447	0.470000	chr14	55459200	55459400	0.485000
chr22	45206245	45206845	0.466667	chr14	55463600	55464200	0.478333
chr3	22902320	22902520	0.385000	chr14	55470200	55470400	0.415000
chr13	99511037	99511637	0.331667	chr14	55500200	55500800	0.453333
chr1	169893806	169894406	0.558333	chr1	45550600	45551200	0.616667
chr11	102485726	102485926	0.380000	chr1	45551600	45551800	0.425000
chr2	108763306	108763706	0.440000	chr14	55518400	55518800	0.447500
chr1	183821587	183821787	0.465000	chr14	55519600	55519800	0.490000
chr4	116808188	116808388	0.420000	chr14	55572600	55572800	0.430000
chr17	19750600	19752200	0.496875	chr14	55580000	55581600	0.684375
chr17	45214246	45214446	0.420000	chr14	55582800	55583000	0.370000
chr6	85268734	85268934	0.340000	chr14	55584000	55584200	0.435000
chr17	30292683	30292883	0.420000	chr14	55645200	55645400	0.425000
chr2	81793335	81793735	0.317500	chr14	55654200	55654600	0.307500
chr3	193479837	193480037	0.385000	chr14	55662800	55663000	0.460000
chr1	118817623	118817823	0.385000	chr14	55668000	55668200	0.300000
chr17	51063134	51063334	0.520000	chr1	45566800	45567000	0.610000
chr6	142126191	142126391	0.405000	chr1	45570200	45570400	0.520000
chr10	92625968	92626168	0.370000	chr14	55707400	55707600	0.380000
chr4	97860040	97860240	0.360000	chr14	55713600	55713800	0.430000
chr4	16804020	16804220	0.370000	chr14	55721400	55721600	0.450000
chr16	81743128	81743528	0.517500	chr1	45573200	45573600	0.522500
chr7	131070611	131070811	0.435000	chr1	45574400	45574600	0.440000
chr1	199914658	199914858	0.430000	chr1	45575800	45576000	0.500000
chr18	57906565	57906765	0.440000	chr14	55780600	55780800	0.470000
chr4	113944315	113944715	0.360000	chr14	55790800	55791200	0.362500
chr21	24440101	24440301	0.380000	chr14	55794800	55795000	0.430000
chr2	118973248	118973448	0.430000	chr14	55796600	55796800	0.480000
chr12	126239523	126239723	0.320000	chr14	55799600	55799800	0.400000
chr3	27756649	27756849	0.295000	chr14	55803200	55803400	0.395000
chr12	58023603	58023803	0.490000	chr14	55807200	55807400	0.500000
chr2	104102551	104102751	0.310000	chr14	55815000	55815200	0.415000
chr10	128417441	128417641	0.380000	chr14	55819800	55820000	0.385000
chrX	59261882	59262082	0.395000	chr1	45582600	45582800	0.500000
chr19	49821192	49822992	0.521111	chr1	45583400	45585200	0.603333
chr8	92609484	92609684	0.485000	chr1	45586400	45586600	0.540000
chr12	82648368	82648568	0.455000	chr14	55865000	55865200	0.680000
chr21	2983901	2984101	0.000000	chr14	55867400	55867600	0.285000
chr1	15499302	15499902	0.360000	chr1	45590400	45591000	0.430000
chr3	52733141	52733341	0.390000	chr14	55919600	55919800	0.485000
chr3	59163902	59164102	0.435000	chr14	55921600	55921800	0.485000
chr3	166442893	166443093	0.465000	chr14	55946400	55946600	0.470000
chr6	111303105	111303305	0.405000	chr14	55963400	55963600	0.415000
chr6	73583556	73583756	0.425000	chr14	55964200	55964400	0.530000
chr3	57414449	57414649	0.395000	chr14	55974400	55974600	0.475000
chr5	85271028	85271228	0.280000	chr14	56003000	56003200	0.385000
chr1	80667850	80668050	0.420000	chr14	56004800	56005000	0.430000
chr5	93962587	93962787	0.310000	chr14	56008200	56008400	0.390000
chr19	50732408	50732608	0.525000	chr14	56059000	56059200	0.540000
chr8	14844285	14844885	0.381667	chr14	56088000	56088600	0.428333
chr6	1936095	1936295	0.395000	chr1	45608800	45609000	0.430000
chr9	72771187	72771587	0.372500	chr14	56092800	56093200	0.397500
chr9	103279892	103280092	0.350000	chr14	56093600	56093800	0.385000
chr2	196831887	196832087	0.425000	chr14	56112800	56113000	0.320000
chr2	208132546	208133146	0.456667	chr14	56116200	56116800	0.468333
chr4	139033850	139034050	0.430000	chr14	56118000	56118200	0.610000
chr19	29313017	29313817	0.461250	chr14	56118800	56119600	0.745000
chr5	161227031	161227231	0.365000	chr14	56122400	56122600	0.430000
chr2	97430184	97430384	0.425000	chr14	56129200	56129400	0.455000
chr13	91340305	91340505	0.380000	chr14	56130000	56130200	0.485000
chr19	24757215	24757415	0.400000	chr14	56137400	56137600	0.460000
chr9	88637335	88637535	0.390000	chr14	56139000	56139200	0.485000
chr4	83457582	83457782	0.385000	chr14	56146000	56146200	0.410000
chr18	17790255	17790455	0.390000	chr14	56150200	56150400	0.355000
chr10	96764558	96764758	0.445000	chr14	56160200	56160400	0.490000
chr4	17158164	17158364	0.320000	chr14	56162600	56162800	0.375000
chrX	89258700	89258900	0.345000	chr14	56173400	56173600	0.385000
chr2	198357792	198357992	0.355000	chr14	56195800	56196000	0.535000
chr5	37411580	37411780	0.470000	chr1	45619600	45619800	0.525000
chr2	174614551	174614751	0.385000	chr14	56199200	56199400	0.445000
chr9	99577683	99578483	0.435000	chr1	45620200	45621000	0.522500
chr5	172093115	172093315	0.385000	chr14	56206000	56206200	0.430000
chr14	44223721	44223921	0.435000	chr14	56211000	56211200	0.460000
chr12	127623680	127623880	0.435000	chr1	45621600	45621800	0.585000
chr20	59789821	59790621	0.401250	chr14	56216800	56217600	0.455000
chr5	174692172	174692372	0.405000	chr14	56220000	56220200	0.435000
chr15	71339896	71340296	0.492500	chr1	45622200	45622600	0.607500
chr3	65537603	65537803	0.335000	chr14	56237600	56237800	0.400000
chr13	43427483	43427683	0.400000	chr1	45624000	45624200	0.530000
chrX	57282174	57282374	0.350000	chr14	56244200	56244400	0.370000
chr15	101843153	101843353	0.420000	chr1	45629200	45629400	0.440000
chr21	31157865	31158265	0.440000	chr14	56310600	56311000	0.455000
chr9	104473826	104474226	0.350000	chr14	56333600	56334000	0.387500
chr7	137100921	137101121	0.450000	chr14	56340200	56340400	0.520000
chr14	28605311	28605511	0.275000	chr14	56341800	56342000	0.375000
chr8	87415696	87415896	0.275000	chr14	56342400	56342600	0.395000
chr3	109091723	109091923	0.310000	chr14	56356200	56356400	0.340000
chr19	19695870	19696070	0.405000	chr14	56358400	56358600	0.440000
chr3	59717487	59717687	0.425000	chr14	56359400	56359600	0.495000
chr1	58825974	58826174	0.370000	chr14	56378600	56378800	0.345000
chr1	71834077	71834277	0.365000	chr14	56395200	56395400	0.420000
chr16	1380177	1380377	0.440000	chr14	56412800	56413000	0.450000
chr11	80723802	80724202	0.400000	chr14	56422600	56423000	0.447500
chr6	107448810	107449210	0.457500	chr1	45647400	45647800	0.477500
chr6	57645542	57645742	0.455000	chr14	56482400	56482600	0.500000
chr4	150540085	150540285	0.390000	chr14	56491400	56491600	0.515000
chr12	65145597	65145797	0.310000	chr14	56495600	56495800	0.395000
chr4	107885475	107885675	0.315000	chr14	56556000	56556200	0.400000
chr3	170767318	170767918	0.451667	chr14	56579400	56580000	0.623333
chr11	70920780	70920980	0.370000	chr14	56660000	56660200	0.400000
chr9	69313232	69313432	0.590000	chr14	56686600	56686800	0.640000
chr2	177603154	177603754	0.413333	chr1	45679800	45680400	0.445000
chr11	99463999	99464199	0.345000	chr1	45681800	45682000	0.420000
chr5	36936810	36937010	0.320000	chr1	45682800	45683000	0.390000
chr12	36898918	36899118	0.370000	chr1	45685000	45685200	0.300000
chr11	122319464	122320864	0.435000	chr1	45686000	45687400	0.620000
chr4	103767315	103767515	0.360000	chr1	45688000	45688200	0.510000
chr7	109441686	109441886	0.435000	chr14	56992400	56992600	0.585000
chr5	89899528	89899728	0.400000	chr14	57008600	57008800	0.415000
chr5	150607529	150607729	0.460000	chr14	57009600	57009800	0.480000
chr13	6714645	6714845	0.000000	chr14	57038800	57039000	0.340000
chr8	56789327	56789527	0.480000	chr14	57067000	57067200	0.530000
chr1	95338195	95338395	0.400000	chr14	57200000	57200200	0.430000
chr13	91246807	91247007	0.295000	chr1	45723000	45723200	0.315000
chr20	24316969	24317169	0.425000	chr14	57240200	57240400	0.440000
chr8	17762181	17762381	0.425000	chr14	57250000	57250200	0.485000
chr17	64903307	64903507	0.435000	chr1	45725800	45726000	0.495000
chr19	27587023	27587823	0.381250	chr14	57259200	57260000	0.438750
chr1	173014783	173015383	0.343333	chr14	57266200	57266800	0.353333
chr19	25825265	25826265	0.391000	chr14	57268400	57269400	0.619000
chr12	51043214	51043414	0.485000	chr14	57269800	57270000	0.530000
chr11	118476983	118477183	0.440000	chr14	57271200	57271400	0.460000
chr15	76041031	76041431	0.317500	chr14	57287800	57288200	0.347500
chr7	90104398	90104598	0.275000	chr14	57289200	57289400	0.400000
chr4	75306774	75306974	0.410000	chr14	57317400	57317600	0.450000
chr12	26352562	26352762	0.475000	chr14	57326400	57326600	0.505000
chr14	68379682	68380082	0.435000	chr14	57343400	57343800	0.595000
chr21	19078886	19079086	0.410000	chr14	57349400	57349600	0.450000
chr5	123161859	123162259	0.490000	chr1	45735600	45736000	0.502500
chr5	61892681	61892881	0.370000	chr14	57382400	57382600	0.465000
chr12	98937591	98937791	0.415000	chr14	57388200	57388400	0.430000
chr10	14530750	14531550	0.476250	chr14	57390400	57391200	0.732500
chr4	86115321	86115521	0.470000	chr14	57391600	57391800	0.475000
chr10	112096583	112096983	0.420000	chr1	45739800	45740200	0.447500
chr14	98983056	98983256	0.425000	chr14	57414000	57414200	0.430000
chr7	18648912	18649112	0.390000	chr14	57464200	57464400	0.495000
chr9	128761929	128762129	0.430000	chr1	45749000	45749200	0.445000
chr7	158890543	158891343	0.517500	chr1	45750400	45751200	0.612500
chr6	70675561	70675961	0.445000	chr1	45752400	45752800	0.455000
chr13	18684830	18685030	0.415000	chr1	45753600	45753800	0.420000
chr2	129079395	129079595	0.470000	chr1	45765200	45765400	0.490000
chr5	127190407	127190607	0.320000	chr14	57692800	57693000	0.365000
chr11	43053318	43053518	0.385000	chr1	45769600	45769800	0.430000
chr1	221821742	221821942	0.385000	chr14	57747200	57747400	0.405000
chr3	92056333	92056733	0.392500	chr14	57832000	57832400	0.447500
chr4	121501575	121501775	0.340000	chr1	45785800	45786000	0.370000
chr1	46331936	46332136	0.560000	chr14	57865800	57866000	0.765000
chrX	153381994	153382194	0.460000	chr14	57871600	57871800	0.445000
chr16	89930596	89930796	0.495000	chr1	45788000	45788200	0.520000
chr3	53678588	53678788	0.465000	chr14	57889400	57889600	0.540000
chr12	71494217	71494417	0.480000	chr1	45802800	45803000	0.540000
chr9	115325194	115325394	0.440000	chr1	45803400	45803600	0.765000
chr7	51460438	51461038	0.426667	chr1	45804000	45804600	0.536667
chr19	48275956	48276156	0.440000	chr1	45805400	45805600	0.470000
chr2	92382688	92382888	0.395000	chr14	58072800	58073000	0.420000
chr7	36141902	36142102	0.415000	chr14	58082600	58082800	0.430000
chr13	54313973	54314173	0.440000	chr14	58090400	58090600	0.485000
chr2	56620386	56620586	0.440000	chr14	58109800	58110000	0.475000
chr8	118448578	118448778	0.405000	chr14	58131600	58131800	0.475000
chr12	94733870	94734870	0.443000	chr14	58138400	58139400	0.473000
chr1	211719190	211719390	0.260000	chr14	58146600	58146800	0.330000
chr22	30604298	30605298	0.473000	chr14	58151400	58152400	0.679000
chr1	72749202	72749402	0.395000	chr14	58166400	58166600	0.460000
chr15	70123722	70123922	0.515000	chr14	58171200	58171400	0.565000
chr10	106449859	106450259	0.382500	chr14	58192200	58192600	0.402500
chr3	45217240	45217440	0.410000	chr14	58198200	58198400	0.430000
chr18	14865977	14866977	0.584000	chr14	58199400	58200400	0.600000
chr1	147322029	147322229	0.370000	chr14	58215600	58215800	0.385000
chr15	90772230	90772430	0.390000	chr14	58238000	58238200	0.470000
chr18	26525135	26525535	0.460000	chr14	58238800	58239200	0.490000
chrX	138311589	138311789	0.425000	chr14	58239800	58240000	0.455000
chr4	109797441	109797841	0.320000	chr14	58243800	58244200	0.372500
chr9	127685319	127686119	0.446250	chr14	58244600	58245400	0.562500
chr17	8625155	8625355	0.400000	chr14	58272600	58272800	0.435000
chr4	80941047	80941647	0.320000	chr14	58281200	58281800	0.401667
chr4	100571249	100571449	0.295000	chr14	58291800	58292000	0.330000
chr7	4532820	4534020	0.485833	chr14	58297400	58298600	0.538333
chr8	133687293	133688293	0.461000	chr14	58299200	58300200	0.600000
chrY	25765136	25765336	0.420000	chr14	58331200	58331400	0.435000
chr13	102898415	102898615	0.435000	chr14	58355000	58355200	0.465000
chr3	64562457	64562657	0.300000	chr14	58363000	58363200	0.345000
chr10	30711963	30712363	0.365000	chr14	58367400	58367800	0.417500
chr18	13927886	13928086	0.450000	chr14	58395800	58396000	0.775000
chr6	138961343	138961543	0.545000	chr1	45841000	45841200	0.560000
chr4	61721286	61721486	0.485000	chr14	58415000	58415200	0.510000
chr7	114735622	114735822	0.325000	chr14	58418400	58418600	0.340000
chr7	148119833	148121633	0.453333	chr14	58426800	58428600	0.473333
chr8	36030307	36030507	0.300000	chr14	58429000	58429200	0.335000
chr12	24243739	24243939	0.335000	chr14	58430200	58430400	0.370000
chr1	51712450	51712650	0.280000	chr1	45843600	45843800	0.320000
chr15	6984672	6984872	0.000000	chr14	58439600	58439800	0.340000
chr21	34047874	34048074	0.345000	chr14	58480000	58480200	0.405000
chr1	5318404	5318604	0.445000	chr14	58488600	58488800	0.485000
chr2	135103342	135103542	0.350000	chr1	45850000	45850200	0.375000
chr3	20842688	20842888	0.365000	chr14	58501400	58501600	0.395000
chr2	125607266	125607466	0.305000	chr14	58537200	58537400	0.380000
chr2	121096586	121096786	0.530000	chr1	4585400	4585600	0.590000
chr6	117253690	117253890	0.390000	chr14	58560400	58560600	0.400000
chr4	97528569	97528769	0.370000	chr14	58566000	58566200	0.400000
chr15	47832233	47832633	0.415000	chr14	58572000	58572400	0.467500
chr5	18633821	18634021	0.425000	chr14	58588800	58589000	0.465000
chr9	24347991	24348391	0.370000	chr14	58598400	58598800	0.410000
chr18	77560832	77561032	0.350000	chr14	58629400	58629600	0.445000
chr15	95039394	95039594	0.340000	chr1	45863200	45863400	0.390000
chr14	35495334	35495734	0.345000	chr14	58634800	58635200	0.440000
chr8	125173409	125173609	0.370000	chr14	58637400	58637600	0.490000
chr5	137922563	137922763	0.485000	chr14	58638000	58638200	0.800000
chr3	76197362	76197562	0.415000	chr1	45864200	45864400	0.465000
chr12	106807951	106808151	0.460000	chr14	58643400	58643600	0.465000
chr5	31791689	31792289	0.445000	chr14	58646400	58647000	0.643333
chr16	82423764	82423964	0.405000	chr14	58712400	58712600	0.495000
chr4	120436444	120436644	0.400000	chr14	58719000	58719200	0.460000
chr16	5838677	5839077	0.427500	chr14	58747200	58747600	0.482500
chr14	68487952	68488352	0.397500	chr14	58749200	58749600	0.445000
chr4	34772305	34772505	0.305000	chr14	58753000	58753200	0.410000
chr2	98514759	98514959	0.460000	chr14	58755600	58755800	0.505000
chr11	93318741	93318941	0.375000	chr1	45881600	45881800	0.380000
chr4	181176426	181176626	0.440000	chr1	45884800	45885000	0.445000
chr6	133453205	133453605	0.250000	chr14	58898600	58899000	0.382500
chr4	104039733	104039933	0.360000	chr14	58955600	58955800	0.385000
chr6	78398389	78398589	0.415000	chr14	58956400	58956600	0.465000
chr6	135739464	135739664	0.440000	chr14	58972800	58973000	0.475000
chr11	64177222	64177422	0.415000	chr14	59028600	59028800	0.510000
chr4	22202131	22202331	0.330000	chr14	59055600	59055800	0.340000
chr17	40967970	40968170	0.500000	chr14	59058400	59058600	0.515000
chr3	131351490	131351690	0.455000	chr14	59067200	59067400	0.515000
chr7	69320436	69320636	0.415000	chr14	59090800	59091000	0.410000
chr3	137186861	137187061	0.360000	chr14	59127200	59127400	0.415000
chrX	59463182	59463382	0.405000	chr14	59151000	59151200	0.405000
chr1	599863	600063	0.375000	chr14	59154600	59154800	0.315000
chr1	160763361	160763561	0.435000	chr14	59161600	59161800	0.445000
chrX	56561236	56561436	0.325000	chr14	59175600	59175800	0.440000
chr9	5103814	5104014	0.365000	chr14	59181800	59182000	0.440000
chr9	62361368	62361568	0.400000	chr14	59185000	59185200	0.470000
chr18	79650313	79650513	0.485000	chr14	59187800	59188000	0.555000
chr14	89777954	89780354	0.485000	chr14	59188400	59190800	0.585417
chr6	100346071	100346271	0.440000	chr14	59196000	59196200	0.470000
chr9	117725916	117726316	0.465000	chr14	59197800	59198200	0.470000
chr18	69442287	69442487	0.425000	chr14	59200200	59200400	0.450000
chr5	175166008	175166208	0.420000	chr14	59202200	59202400	0.475000
chr13	28200049	28200249	0.385000	chr14	59230000	59230200	0.435000
chr1	28056712	28057112	0.340000	chr14	59252000	59252400	0.395000
chr1	42336090	42336290	0.415000	chr14	59254600	59254800	0.465000
chr7	9178944	9179344	0.435000	chr14	59265800	59266200	0.445000
chr10	11523602	11524002	0.355000	chr14	59272800	59273200	0.372500
chr19	53123223	53123423	0.520000	chr14	59275000	59275200	0.525000
chr5	144001457	144001657	0.330000	chr14	59275800	59276000	0.360000
chr12	29213006	29213206	0.370000	chr14	59278200	59278400	0.460000
chr18	49261215	49261415	0.420000	chr1	45929400	45929600	0.465000
chrY	6545488	6545688	0.315000	chr14	59296000	59296200	0.415000
chr1	188189344	188189544	0.355000	chr14	59297600	59297800	0.345000
chr4	7596006	7596206	0.450000	chr14	59301600	59301800	0.470000
chr6	87162781	87163181	0.327500	chr1	45930800	45931200	0.337500
chr6	78718375	78718775	0.265000	chr14	59310600	59311000	0.352500
chr3	9040346	9040746	0.445000	chr14	59311600	59312000	0.450000
chr3	117834623	117834823	0.380000	chr14	59316200	59316400	0.345000
chr2	163032066	163032266	0.405000	chr14	59337400	59337600	0.455000
chr7	108968869	108969269	0.380000	chr14	59356800	59357200	0.402500
chr6	91274388	91274588	0.390000	chr14	59358200	59358400	0.480000
chr10	70036985	70037385	0.390000	chr14	59361200	59361600	0.490000
chr6	59730313	59730713	0.382500	chr14	59371800	59372200	0.405000
chr6	89264154	89264354	0.475000	chr14	59399000	59399200	0.480000
chr8	46297697	46297897	0.380000	chr14	59444400	59444600	0.495000
chr2	155390184	155390384	0.380000	chr14	59448800	59449000	0.405000
chr13	87651545	87652145	0.381667	chr14	59464600	59465200	0.731667
chr3	175993912	175994312	0.422500	chr14	59480400	59480800	0.392500
chr16	5686128	5686328	0.420000	chr14	59482800	59483000	0.435000
chr2	165666032	165667232	0.448333	chr14	59483800	59485000	0.652500
chr6	65679204	65679404	0.320000	chr14	59486400	59486600	0.395000
chr10	123383137	123383337	0.435000	chr14	59491800	59492000	0.470000
chr6	74655210	74655410	0.320000	chr14	59504800	59505000	0.335000
chr1	97760833	97761033	0.475000	chr14	59507400	59507600	0.505000
chr1	181492639	181492839	0.435000	chr14	59512000	59512200	0.480000
chr8	55577345	55577545	0.465000	chr14	59564600	59564800	0.510000
chr6	33303750	33303950	0.460000	chr14	59570200	59570400	0.520000
chr17	77566285	77566885	0.558333	chr14	59576400	59577000	0.621667
chr1	89335145	89335345	0.460000	chr14	59583200	59583400	0.470000
chr15	28647157	28647357	0.360000	chr14	59583800	59584000	0.505000
chr6	77426134	77426334	0.365000	chr14	59586000	59586200	0.370000
chr4	11057214	11057414	0.500000	chr14	59630600	59630800	0.780000
chr4	102849607	102849807	0.350000	chr14	59632400	59632600	0.525000
chr10	42506067	42506267	0.435000	chr14	59633600	59633800	0.405000
chr5	180552681	180552881	0.385000	chr14	59680000	59680200	0.420000
chr2	230060206	230060406	0.450000	chr14	59688600	59688800	0.460000
chr10	26796236	26796436	0.330000	chr14	59699600	59699800	0.390000
chr13	112617412	112617612	0.450000	chr14	59739800	59740000	0.525000
chr13	42173961	42174161	0.395000	chr14	59750800	59751000	0.480000
chr5	46723249	46723449	0.350000	chr14	59772400	59772600	0.380000
chr19	56803927	56804127	0.450000	chr14	59829600	59829800	0.525000
chr8	68705738	68705938	0.420000	chr14	59831400	59831600	0.465000
chr2	198454683	198454883	0.375000	chr14	59849800	59850000	0.405000
chr11	109889947	109890147	0.390000	chr14	59870000	59870200	0.470000
chr7	95556866	95557266	0.422500	chr14	59870600	59871000	0.712500
chr15	82578034	82578234	0.445000	chr14	59897800	59898000	0.500000
chr10	128119419	128119619	0.375000	chr14	59919200	59919400	0.510000
chr10	62527198	62527598	0.562500	chr14	59920000	59920400	0.600000
chr4	168483444	168483644	0.410000	chr14	59964200	59964400	0.400000
chr11	121488911	121489711	0.410000	chr14	59965200	59966000	0.472500
chr4	49802639	49802839	0.390000	chr1	46003400	46003600	0.470000
chr19	40523147	40523347	0.535000	chr14	60051800	60052000	0.565000
chr9	16725675	16725875	0.335000	chr14	60064600	60064800	0.305000
chr1	236603051	236603451	0.365000	chr14	60087800	60088200	0.435000
chr13	98902751	98903751	0.413000	chr14	60091200	60092200	0.553000
chr5	22816317	22816517	0.385000	chr14	60092600	60092800	0.425000
chr1	159765151	159765551	0.480000	chr14	60094400	60094800	0.522500
chr10	18054927	18055127	0.365000	chr14	60106400	60106600	0.415000
chr22	15278763	15278963	0.470000	chr14	60151800	60152000	0.480000
chr10	68465227	68465427	0.460000	chr14	60161800	60162000	0.490000
chr6	143771819	143772019	0.470000	chr14	60164800	60165000	0.515000
chr12	1673041	1673241	0.535000	chr14	60165400	60165600	0.735000
chr14	90964939	90965139	0.375000	chr14	60166200	60166400	0.430000
chr7	72904320	72904520	0.480000	chr1	46018000	46018200	0.515000
chr10	81515603	81515803	0.280000	chr14	60183800	60184000	0.410000
chr3	159371812	159372012	0.325000	chr14	60184400	60184600	0.330000
chr5	121869226	121869426	0.340000	chr14	60188200	60188400	0.415000
chr16	71969855	71970055	0.475000	chr14	60195200	60195400	0.485000
chr10	44094189	44094389	0.360000	chr14	60196400	60196600	0.365000
chr10	25711395	25711595	0.440000	chr14	60198000	60198200	0.540000
chr4	138127461	138127661	0.420000	chr14	60204200	60204400	0.465000
chr7	22602414	22602614	0.385000	chr14	60207200	60207400	0.395000
chr3	171132911	171133111	0.435000	chr14	60210600	60210800	0.440000
chr1	44300059	44300259	0.460000	chr14	60226400	60226600	0.490000
chr2	17341815	17342015	0.435000	chr14	60242600	60242800	0.440000
chr2	219191233	219191833	0.451667	chr14	60245200	60245800	0.471667
chrX	72915885	72917685	0.492778	chr14	60248000	60249800	0.662778
chr2	31418942	31419142	0.390000	chr14	60251400	60251600	0.405000
chr9	137871758	137871958	0.380000	chr14	60253800	60254000	0.405000
chr15	3063706	3063906	0.000000	chr14	60258000	60258200	0.380000
chr9	28458104	28458304	0.330000	chr14	60266400	60266600	0.350000
chr2	181049603	181049803	0.325000	chr14	60300200	60300400	0.355000
chr14	61443264	61443464	0.360000	chr14	60303200	60303400	0.430000
chr6	132124383	132124783	0.370000	chr14	60311400	60311800	0.392500
chrX	10357276	10357476	0.410000	chr14	60313200	60313400	0.495000
chr11	88275667	88276267	0.395000	chr1	4603200	4603800	0.493333
chr7	24064423	24065023	0.418333	chr14	60327400	60328000	0.548333
chr4	147551005	147551605	0.438333	chr14	60331600	60332200	0.483333
chr7	137713296	137713496	0.345000	chr14	60347000	60347200	0.370000
chr13	26085816	26086016	0.345000	chr14	60350000	60350200	0.395000
chr12	110738235	110738435	0.370000	chr14	60354000	60354200	0.435000
chr1	147109786	147110186	0.502500	chr1	46037000	46037400	0.557500
chrX	44589032	44589432	0.467500	chr1	46039600	46040000	0.480000
chr19	48420811	48421011	0.395000	chr14	60397600	60397800	0.420000
chr15	86766153	86766353	0.400000	chr14	60435600	60435800	0.415000
chr2	18272675	18272875	0.355000	chr1	46043600	46043800	0.485000
chr3	55482120	55482320	0.645000	chr14	60486000	60486200	0.690000
chr6	122658576	122658776	0.440000	chr14	60509000	60509200	0.675000
chr11	64320462	64320662	0.505000	chr14	60515000	60515200	0.755000
chr9	112174618	112174818	0.555000	chr14	60515600	60515800	0.750000
chr2	99624986	99625186	0.410000	chr1	46053800	46054000	0.420000
chr8	34450472	34450672	0.370000	chr14	60562200	60562400	0.480000
chr2	75641692	75641892	0.510000	chr14	60579800	60580000	0.515000
chr4	69280911	69281111	0.410000	chr14	60625400	60625600	0.430000
chr17	77984713	77984913	0.480000	chr14	60642400	60642600	0.630000
chr1	143685037	143685237	0.400000	chr14	60648400	60648600	0.685000
chr3	40872789	40873189	0.457500	chr14	60649400	60649800	0.705000
chr16	25977985	25978385	0.415000	chr1	46065400	46065800	0.425000
chr4	406577	406977	0.535000	chr14	60657000	60657400	0.747500
chr5	171204567	171204967	0.345000	chr1	46070400	46070800	0.385000
chr15	77541905	77542505	0.568333	chr14	60721400	60722000	0.691667
chr22	30273480	30273880	0.545000	chr14	60722400	60722800	0.657500
chr10	29631115	29631315	0.535000	chr14	60723400	60723600	0.680000
chrX	2776417	2776817	0.525000	chr14	60724200	60724600	0.565000
chr3	150724165	150724765	0.505000	chr14	60734600	60735200	0.561667
chr3	59154752	59155352	0.386667	chr14	60753600	60754200	0.410000
chr1	234471406	234471606	0.350000	chr14	60764400	60764600	0.350000
chr11	41214578	41214778	0.485000	chr14	60779800	60780000	0.505000
chr10	39257988	39258188	0.345000	chr14	60845600	60845800	0.340000
chr6	34931839	34932039	0.385000	chr14	60862400	60862600	0.420000
chr6	46760784	46760984	0.350000	chr14	60931400	60931600	0.450000
chr10	29650266	29650866	0.378333	chr14	60934200	60934800	0.435000
chr18	60780565	60780765	0.360000	chr14	60946200	60946400	0.365000
chr3	89127022	89127222	0.285000	chr14	60970200	60970400	0.350000
chr3	21547694	21548094	0.570000	chr14	60981000	60981400	0.630000
chr3	51348398	51348598	0.340000	chr14	60982000	60982200	0.400000
chr20	55405780	55406180	0.287500	chr14	60984200	60984600	0.285000
chr11	87733907	87734107	0.420000	chr14	60989800	60990000	0.435000
chr3	148076371	148076571	0.350000	chr14	61025400	61025600	0.390000
chr18	2537124	2537324	0.350000	chr14	61034600	61034800	0.380000
chrX	111778317	111778517	0.405000	chr14	61051200	61051400	0.420000
chr21	18193075	18193675	0.406667	chr14	61102200	61102800	0.428333
chr1	171696025	171696225	0.545000	chr14	61103200	61103400	0.550000
chr3	166844796	166845196	0.455000	chr14	61103800	61104200	0.515000
chr1	49597833	49598633	0.445000	chr14	61106400	61107200	0.493750
chr10	23580119	23580519	0.435000	chr14	61121200	61121600	0.452500
chr21	40902820	40903020	0.415000	chr14	61133000	61133200	0.445000
chr19	13558715	13558915	0.415000	chr1	46114000	46114200	0.440000
chr15	100636391	100636591	0.450000	chr14	61143200	61143400	0.455000
chr7	23084381	23084581	0.485000	chr14	61154200	61154400	0.535000
chr1	71363809	71364009	0.310000	chr14	61183600	61183800	0.405000
chr16	59778736	59779336	0.456667	chr14	61189000	61189600	0.538333
chr16	65990684	65990884	0.400000	chr14	61212000	61212200	0.445000
chr22	40647094	40647294	0.480000	chr14	61252800	61253000	0.505000
chr12	99529177	99529377	0.370000	chr14	61269600	61269800	0.405000
chr10	127963447	127963847	0.525000	chr14	61280600	61281000	0.690000
chrX	27212117	27212317	0.310000	chr14	61286200	61286400	0.340000
chr17	72669779	72669979	0.335000	chr14	61297000	61297200	0.340000
chr10	46448250	46448450	0.380000	chr1	46130200	46130400	0.310000
chr7	80073091	80073291	0.335000	chr14	61308200	61308400	0.355000
chr15	17332614	17332814	0.395000	chr1	46131200	46131400	0.400000
chr5	6280416	6280616	0.410000	chr1	46131800	46132000	0.455000
chr1	149682322	149682522	0.455000	chr14	61318400	61318600	0.535000
chr3	195760552	195760952	0.592500	chr14	61321400	61321800	0.737500
chr14	96439287	96439487	0.450000	chr14	61322200	61322400	0.620000
chr1	232710333	232710933	0.358333	chr14	61322800	61323400	0.475000
chr15	77575646	77576246	0.561667	chr1	46132600	46133200	0.651667
chr3	41473293	41473493	0.460000	chr14	61327000	61327200	0.570000
chr4	98873867	98874067	0.305000	chr14	61328400	61328600	0.390000
chr11	16001552	16002352	0.395000	chr14	61329000	61329800	0.446250
chr1	242291032	242291232	0.400000	chr14	61330600	61330800	0.445000
chr15	34953714	34954114	0.402500	chr14	61332600	61333000	0.437500
chr4	49817202	49817402	0.365000	chr14	61334200	61334400	0.510000
chr7	93896392	93896592	0.375000	chr14	61335200	61335400	0.380000
chr1	49636766	49636966	0.395000	chr14	61336000	61336200	0.435000
chr18	20919327	20919727	0.392500	chr14	61337800	61338200	0.457500
chr8	96775801	96776001	0.420000	chr14	61341400	61341600	0.505000
chr6	28315184	28315784	0.450000	chr14	61342600	61343200	0.451667
chr10	91604361	91605161	0.390000	chr14	61343600	61344400	0.421250
chr2	227696434	227696834	0.360000	chr14	61345000	61345400	0.375000
chrY	10794051	10794451	0.465000	chr14	61347800	61348200	0.482500
chr2	190783706	190784106	0.422500	chr1	46134800	46135200	0.425000
chr5	58461288	58461688	0.350000	chr14	61350600	61351000	0.440000
chr4	153121208	153121608	0.432500	chr14	61355800	61356200	0.497500
chr2	114423230	114423430	0.340000	chr14	61361200	61361400	0.440000
chr18	32042743	32042943	0.455000	chr14	61367400	61367600	0.505000
chr4	86717199	86717399	0.485000	chr14	61379600	61379800	0.510000
chr17	8556125	8556325	0.470000	chr14	61385400	61385600	0.485000
chr12	69702485	69702685	0.345000	chr14	61388800	61389000	0.380000
chr18	4714586	4714786	0.335000	chr14	61403400	61403600	0.365000
chr3	46223394	46223594	0.400000	chr14	61406800	61407000	0.425000
chr10	74883755	74883955	0.465000	chr14	61416800	61417000	0.500000
chr9	23998242	23998442	0.395000	chr14	61419000	61419200	0.425000
chr15	33679305	33679505	0.365000	chr14	61438200	61438400	0.390000
chr2	137241539	137241739	0.450000	chr14	61439200	61439400	0.500000
chr14	16457460	16457660	0.370000	chr14	61444200	61444400	0.425000
chr3	54357842	54358042	0.425000	chr14	61452600	61452800	0.460000
chr6	96661163	96661363	0.390000	chr14	61456800	61457000	0.490000
chr1	209504492	209505092	0.386667	chr14	61461400	61462000	0.415000
chr19	11681698	11681898	0.460000	chr14	61467400	61467600	0.595000
chr13	36954849	36955249	0.455000	chr14	61472000	61472400	0.470000
chr3	177485616	177485816	0.405000	chr14	61473000	61473200	0.485000
chrX	61265516	61265716	0.405000	chr14	61474200	61474400	0.415000
chr1	197901699	197901899	0.435000	chr14	61475400	61475600	0.385000
chr16	88257123	88257523	0.407500	chr14	61476800	61477200	0.415000
chr1	100301755	100301955	0.445000	chr14	61478200	61478400	0.500000
chr1	148019922	148020122	0.495000	chr14	61479000	61479200	0.535000
chr6	141909589	141909789	0.390000	chr14	61480200	61480400	0.395000
chr12	41644675	41644875	0.410000	chr1	46148400	46148600	0.470000
chr15	56416120	56416320	0.420000	chr14	61484200	61484400	0.455000
chr2	99874154	99874354	0.420000	chr14	61489200	61489400	0.440000
chr9	130568116	130568316	0.415000	chr14	61490000	61490200	0.485000
chr15	65845877	65846077	0.455000	chr14	61492000	61492200	0.475000
chr5	132334478	132334878	0.397500	chr14	61503200	61503600	0.397500
chr21	20130613	20130813	0.270000	chr14	61505000	61505200	0.365000
chr13	49145775	49145975	0.410000	chr14	61511600	61511800	0.510000
chr8	85006643	85006843	0.385000	chr14	61515000	61515200	0.435000
chr5	39941748	39941948	0.430000	chr14	61525400	61525600	0.520000
chr1	80536571	80536771	0.360000	chr14	61526800	61527000	0.535000
chr15	70616815	70617015	0.440000	chr14	61527800	61528000	0.565000
chr1	24694211	24694811	0.501667	chr14	61528800	61529400	0.505000
chr7	124931223	124931623	0.447500	chr14	61533600	61534000	0.455000
chr1	12440889	12441089	0.485000	chr1	46153400	46153600	0.520000
chr2	121286970	121287170	0.520000	chr14	61547600	61547800	0.530000
chr6	164488713	164489113	0.355000	chr14	61549400	61549800	0.402500
chr5	152312239	152312639	0.432500	chr14	61551400	61551800	0.445000
chr11	39985348	39985548	0.365000	chr14	61553000	61553200	0.535000
chr1	149511618	149512018	0.442500	chr14	61553800	61554200	0.455000
chr22	50737290	50737490	0.490000	chr14	61559800	61560000	0.545000
chr16	26968202	26968602	0.430000	chr14	61562800	61563200	0.462500
chr17	35474575	35475175	0.445000	chr1	46156400	46157000	0.475000
chr3	57647697	57647897	0.535000	chr14	61564600	61564800	0.550000
chr10	124749571	124750371	0.407500	chr14	61568000	61568800	0.568750
chr8	92977709	92978109	0.315000	chr14	61569800	61570200	0.482500
chr8	3437126	3437326	0.405000	chr14	61570800	61571000	0.480000
chr18	14828115	14828315	0.390000	chr14	61574000	61574200	0.450000
chr1	145773079	145773479	0.330000	chr14	61578800	61579200	0.317500
chr1	222967748	222967948	0.390000	chr14	61584600	61584800	0.405000
chr5	57999156	57999356	0.355000	chr1	46158600	46158800	0.365000
chr2	82540950	82541150	0.420000	chr14	61592000	61592200	0.520000
chr2	193337599	193338199	0.305000	chr14	61594400	61595000	0.380000
chr4	51033027	51033227	0.360000	chr14	61600000	61600200	0.370000
chr7	39866895	39867095	0.290000	chr14	61602200	61602400	0.460000
chr4	141770733	141771133	0.362500	chr14	61603800	61604200	0.367500
chr10	26585941	26586141	0.560000	chr14	61607600	61607800	0.570000
chr12	20293932	20294132	0.340000	chr14	61636800	61637000	0.370000
chr4	28890107	28890307	0.310000	chr14	61644200	61644400	0.375000
chr4	34571719	34571919	0.340000	chr14	61649400	61649600	0.370000
chr13	60285615	60285815	0.390000	chr14	61654200	61654400	0.385000
chr1	41931025	41931225	0.275000	chr14	61660600	61660800	0.325000
chrX	57551018	57551418	0.425000	chr14	61662600	61663000	0.437500
chr1	108568128	108568328	0.325000	chr14	61663800	61664000	0.385000
chr1	96288533	96288733	0.495000	chr14	61668400	61668600	0.500000
chr12	48452855	48453055	0.375000	chr14	61671200	61671400	0.390000
chr5	124305749	124305949	0.350000	chr14	61677600	61677800	0.330000
chr8	128204425	128204625	0.375000	chr14	61691000	61691200	0.445000
chr12	25811815	25812815	0.368000	chr14	61695200	61696200	0.703000
chr15	20195295	20195495	0.395000	chr14	61696800	61697000	0.385000
chrY	38072069	38073069	0.000000	chr14	61698400	61699400	0.376000
chr5	84008582	84008782	0.340000	chr14	61711400	61711600	0.375000
chr5	136295819	136296619	0.358750	chr14	61719800	61720600	0.372500
chr6	126370732	126370932	0.490000	chr1	46173600	46173800	0.550000
chr16	53507213	53507413	0.325000	chr14	61738000	61738200	0.365000
chr18	17320255	17320455	0.395000	chr14	61749400	61749600	0.440000
chr11	134143481	134143681	0.405000	chr14	61750000	61750200	0.420000
chr15	92529906	92530506	0.430000	chr1	46175000	46175600	0.506667
chr10	76718358	76718558	0.390000	chr14	61751000	61751200	0.675000
chr18	37027862	37028062	0.365000	chr14	61752800	61753000	0.425000
chrX	113982892	113983092	0.415000	chr14	61753600	61753800	0.495000
chr3	52482721	52482921	0.565000	chr14	61762200	61762400	0.600000
chr12	53609580	53609980	0.397500	chr14	61763400	61763800	0.452500
chr20	28901098	28901298	0.355000	chr14	61764800	61765000	0.365000
chr12	15614793	15614993	0.330000	chr14	61780200	61780400	0.500000
chr4	41641820	41642020	0.450000	chr1	46179600	46179800	0.545000
chr2	99089818	99090218	0.502500	chr1	46180200	46180600	0.607500
chr15	55164873	55165073	0.410000	chr14	61802200	61802400	0.440000
chr7	28407082	28407282	0.535000	chr14	61812600	61812800	0.865000
chr17	31890952	31891352	0.400000	chr14	61837600	61838000	0.427500
chr8	1938648	1938848	0.560000	chr1	46184200	46184400	0.570000
chr17	79556158	79556358	0.530000	chr1	46185400	46185600	0.545000
chr11	18172091	18172291	0.420000	chr14	61860400	61860600	0.430000
chr3	113786515	113786715	0.285000	chr14	61867400	61867600	0.340000
chr2	19155039	19155239	0.350000	chr14	61872600	61872800	0.425000
chr5	106025291	106025491	0.375000	chr14	61890000	61890200	0.425000
chrX	61855774	61855974	0.415000	chr14	61894600	61894800	0.480000
chr13	54225143	54225343	0.375000	chr14	61911600	61911800	0.390000
chr17	73648529	73648729	0.540000	chr1	46198400	46198600	0.805000
chrX	99613909	99614109	0.355000	chr1	46199200	46199400	0.445000
chr19	776612	776812	0.555000	chr1	46203200	46203400	0.710000
chr17	12902162	12902362	0.540000	chr1	46205800	46206000	0.590000
chr8	51378968	51379168	0.460000	chr14	62078000	62078200	0.450000
chr15	35390784	35391184	0.480000	chr14	62081000	62081400	0.500000
chr7	126020751	126020951	0.285000	chr14	62097200	62097400	0.370000
chr6	17356137	17356337	0.355000	chr14	62098000	62098200	0.355000
chr4	67387514	67387714	0.530000	chr14	62117400	62117600	0.630000
chr10	54188048	54188248	0.310000	chr14	62123200	62123400	0.425000
chr2	36476071	36476271	0.380000	chr14	62127000	62127200	0.390000
chr9	2080924	2081324	0.372500	chr14	62158800	62159200	0.380000
chr12	35576524	35576724	0.375000	chr14	62163000	62163200	0.430000
chr10	77283766	77283966	0.405000	chr14	62210400	62210600	0.455000
chr4	178427109	178427309	0.390000	chr14	62215000	62215200	0.500000
chr12	82501836	82502036	0.410000	chr1	46223600	46223800	0.515000
chr9	35712850	35713250	0.582500	chr1	46241800	46242200	0.825000
chr1	166789811	166790011	0.440000	chr1	46242600	46242800	0.480000
chr11	55978919	55979119	0.385000	chr1	46245000	46245200	0.390000
chr15	84543253	84543453	0.340000	chr1	46246800	46247000	0.445000
chr10	44420929	44422129	0.490833	chr1	46247400	46248600	0.606667
chr10	4663181	4663381	0.470000	chr1	46255400	46255600	0.500000
chr5	180187761	180187961	0.410000	chr14	62629800	62630000	0.520000
chr10	39240327	39240527	0.370000	chr1	46265000	46265200	0.395000
chr10	24274850	24275050	0.400000	chr1	46274400	46274600	0.495000
chrX	154335304	154335704	0.522500	chr1	46278000	46278400	0.560000
chr21	7577747	7577947	0.505000	chr1	46279000	46279200	0.560000
chr8	119174572	119174772	0.470000	chr1	46280200	46280400	0.510000
chr1	3597782	3597982	0.580000	chr1	46281200	46281400	0.605000
chr1	21143794	21144194	0.427500	chr1	46284000	46284400	0.442500
chr1	113118767	113119167	0.452500	chr1	46284800	46285200	0.462500
chr14	91312980	91313380	0.600000	chr1	46286000	46286400	0.605000
chr11	35862139	35862339	0.385000	chr1	46287400	46287600	0.465000
chr9	3316446	3316646	0.410000	chr1	46288400	46288600	0.435000
chr20	32220260	32220460	0.505000	chr1	46300800	46301000	0.525000
chr1	51959401	51960401	0.484000	chr1	46301800	46302800	0.726000
chrX	154838562	154839162	0.456667	chr1	46303200	46303800	0.553333
chr2	40267414	40268014	0.408333	chr14	63045400	63046000	0.726667
chr8	40516604	40516804	0.410000	chr1	46304800	46305000	0.460000
chr19	49292595	49292795	0.455000	chr1	46305600	46305800	0.510000
chr20	10750057	10750257	0.415000	chr1	46308600	46308800	0.490000
chr20	55732470	55732670	0.395000	chr14	63101600	63101800	0.415000
chr3	176808402	176808802	0.390000	chr1	46314800	46315200	0.445000
chrX	154796717	154797917	0.405000	chr1	46315800	46317000	0.415833
chr20	27017274	27017474	0.385000	chr1	46317600	46317800	0.420000
chr2	160108128	160108328	0.365000	chr14	63277000	63277200	0.390000
chr12	88026977	88027177	0.390000	chr1	46333600	46333800	0.470000
chr19	9697144	9697344	0.440000	chr14	63383800	63384000	0.445000
chr21	9928356	9928756	0.392500	chr14	63388800	63389200	0.450000
chr3	43418549	43419149	0.448333	chr1	46339600	46340200	0.483333
chr10	74860434	74861034	0.468333	chr1	46340600	46341200	0.586667
chr4	45979634	45979834	0.470000	chr1	46342200	46342400	0.525000
chr1	66737238	66737438	0.305000	chr14	63428600	63428800	0.320000
chr2	61864228	61864428	0.445000	chr14	63436000	63436200	0.480000
chr8	34065177	34065577	0.412500	chr14	63438200	63438600	0.427500
chr14	30141616	30141816	0.320000	chr14	63453800	63454000	0.380000
chr4	16828794	16828994	0.430000	chr14	63455000	63455200	0.530000
chrX	61024244	61024444	0.380000	chr14	63460800	63461000	0.370000
chr8	75639706	75639906	0.330000	chr14	63471400	63471600	0.325000
chr3	1144085	1144285	0.385000	chr14	63473400	63473600	0.400000
chr1	169959770	169959970	0.280000	chr14	63475800	63476000	0.345000
chr4	181409702	181409902	0.385000	chr1	46347600	46347800	0.395000
chr10	52176702	52176902	0.295000	chr14	63477600	63477800	0.305000
chr3	58546534	58546734	0.325000	chr14	63478200	63478400	0.305000
chr12	79834975	79835175	0.510000	chr1	46348200	46348400	0.530000
chr14	18441175	18441575	0.450000	chr14	63493200	63493600	0.492500
chr11	89537585	89537985	0.382500	chr14	63510400	63510800	0.395000
chr5	154419774	154419974	0.495000	chr14	63523400	63523600	0.515000
chr8	128552953	128553153	0.450000	chr14	63524800	63525000	0.470000
chr1	242416911	242417911	0.463000	chr14	63542800	63543800	0.688000
chr7	97381487	97381687	0.360000	chr14	63544800	63545000	0.415000
chr7	44487098	44487298	0.360000	chr14	63563800	63564000	0.430000
chrX	41180811	41181011	0.335000	chr14	63633000	63633200	0.335000
chr19	37770174	37770374	0.385000	chr14	63641200	63641400	0.405000
chr9	81398841	81400041	0.416667	chr14	63641800	63643000	0.453333
chr3	102063413	102063613	0.460000	chr14	63650400	63650600	0.495000
chr1	184623139	184623339	0.315000	chr14	63656400	63656600	0.355000
chr3	8790808	8791008	0.460000	chr14	63659800	63660000	0.465000
chr4	164672727	164672927	0.420000	chr14	63660400	63660600	0.440000
chr14	97834438	97834838	0.507500	chr14	63663400	63663800	0.595000
chr4	96032139	96032339	0.325000	chr14	63666400	63666600	0.410000
chr1	189599170	189599370	0.395000	chr14	63678000	63678200	0.410000
chr9	69635698	69636098	0.350000	chr14	63701600	63702000	0.377500
chr3	27859959	27860359	0.422500	chr1	46370200	46370600	0.430000
chr13	43475740	43475940	0.330000	chr14	63713800	63714000	0.445000
chr8	136018911	136019111	0.265000	chr14	63726200	63726400	0.325000
chr4	114396136	114396336	0.375000	chr14	63727400	63727600	0.620000
chr15	41806725	41806925	0.570000	chr14	63728000	63728200	0.830000
chr17	5973266	5973866	0.470000	chr1	46373600	46374200	0.473333
chrY	24614426	24614826	0.417500	chr14	63746000	63746400	0.480000
chr6	143862084	143862284	0.340000	chr14	63748000	63748200	0.355000
chr1	25309315	25309515	0.410000	chr14	63749000	63749200	0.485000
chrX	37612733	37612933	0.420000	chr14	63759600	63759800	0.430000
chr5	66415842	66416242	0.330000	chr14	63770200	63770600	0.385000
chr16	3916327	3916527	0.470000	chr1	4638400	4638600	0.555000
chr17	82927822	82929222	0.627143	chr14	63852800	63854200	0.685714
chr3	5001604	5001804	0.370000	chr14	63857600	63857800	0.395000
chr9	68695683	68695883	0.390000	chr14	63864400	63864600	0.415000
chr11	67461293	67461493	0.355000	chr14	63865000	63865200	0.355000
chr16	38708975	38709575	0.000000	chr14	63870200	63870800	0.408333
chr18	45493166	45493366	0.395000	chr14	63891800	63892000	0.415000
chr15	49842432	49842632	0.415000	chr14	63900000	63900200	0.460000
chr15	17010784	17011184	0.380000	chr14	63901400	63901800	0.377500
chr6	122761919	122762119	0.415000	chr14	63923200	63923400	0.455000
chr3	76946536	76946736	0.535000	chr14	63938600	63938800	0.545000
chr20	57859417	57859617	0.275000	chr14	63940400	63940600	0.380000
chr1	113145730	113145930	0.510000	chr1	46394200	46394400	0.735000
chr7	2847486	2847886	0.497500	chr1	46402200	46402600	0.572500
chr6	5725266	5725466	0.480000	chr14	64037200	64037400	0.490000
chr8	65673711	65673911	0.530000	chr1	46405000	46405200	0.605000
chr6	163765809	163766009	0.480000	chr14	64060800	64061000	0.555000
chr4	111824886	111825286	0.442500	chr1	46406400	46406800	0.565000
chr9	65557368	65557568	0.565000	chr1	46411200	46411400	0.620000
chr20	60161034	60161434	0.467500	chr1	46412000	46412400	0.630000
chr21	34846593	34846793	0.530000	chr1	46413800	46414000	0.590000
chr3	126236280	126236680	0.475000	chr14	64170200	64170600	0.487500
chr15	86171024	86171224	0.340000	chr14	64179000	64179200	0.355000
chr4	75746308	75746508	0.380000	chr14	64195400	64195600	0.390000
chr3	55002994	55003194	0.445000	chr14	64197200	64197400	0.520000
chr6	166059054	166059454	0.415000	chr1	46420200	46420600	0.467500
chr19	9094663	9094863	0.440000	chr14	64209600	64209800	0.535000
chr11	33541129	33541329	0.415000	chr14	64217800	64218000	0.455000
chr12	121462057	121462257	0.450000	chr1	46421800	46422000	0.460000
chr1	171625714	171625914	0.505000	chr14	64218400	64218600	0.515000
chr14	21965781	21965981	0.470000	chr14	64220600	64220800	0.570000
chr7	70536682	70536882	0.530000	chr14	64221600	64221800	0.575000
chr12	88371209	88371409	0.440000	chr14	64232400	64232600	0.475000
chr16	25526775	25527575	0.432500	chr14	64235600	64236400	0.496250
chr17	5125049	5125249	0.510000	chr1	46423600	46423800	0.595000
chr16	77327900	77328100	0.415000	chr14	64238800	64239000	0.470000
chr9	108084807	108085007	0.485000	chr1	46425800	46426000	0.555000
chr6	151462833	151463033	0.375000	chr14	64262800	64263000	0.425000
chr13	74257695	74257895	0.350000	chr14	64266400	64266600	0.355000
chrX	146171781	146172381	0.425000	chr14	64280000	64280600	0.455000
chr6	126770288	126770488	0.330000	chr14	64282000	64282200	0.410000
chr7	140516164	140516964	0.418750	chr14	64294200	64295000	0.593750
chrX	85256773	85256973	0.265000	chr14	64303600	64303800	0.300000
chrX	134927323	134927923	0.473333	chr14	64338400	64339000	0.673333
chr12	72214511	72214911	0.295000	chr14	64344200	64344600	0.390000
chr11	130454192	130454592	0.412500	chr14	64363400	64363800	0.435000
chr6	137375462	137375662	0.480000	chr14	64365000	64365200	0.495000
chr20	9239770	9240170	0.492500	chr1	46437800	46438200	0.532500
chr2	25130052	25131252	0.518333	chr14	64387600	64388800	0.611667
chr10	128774980	128775580	0.430000	chr14	64394600	64395200	0.460000
chr7	30247676	30248076	0.410000	chr14	64399400	64399800	0.435000
chrY	958806	959206	0.455000	chr14	64407400	64407800	0.470000
chr7	148537800	148538000	0.430000	chr14	64410200	64410400	0.490000
chr14	71145279	71145479	0.455000	chr14	64417200	64417400	0.460000
chr10	5310215	5310415	0.485000	chr14	64424000	64424200	0.525000
chr3	127066431	127067031	0.513333	chr1	46442400	46443000	0.551667
chr20	15795212	15795612	0.450000	chr14	64442400	64442800	0.500000
chr2	85631956	85632156	0.475000	chr14	64445600	64445800	0.485000
chr10	77451697	77451897	0.425000	chr14	64448400	64448600	0.485000
chr7	69013234	69013434	0.510000	chr1	46446000	46446200	0.515000
chr11	120215927	120216327	0.560000	chr14	64465200	64465600	0.782500
chr5	67750738	67750938	0.375000	chr14	64467200	64467400	0.400000
chr2	59869730	59869930	0.530000	chr1	46447000	46447200	0.560000
chr1	26389933	26390133	0.500000	chr1	46449600	46449800	0.535000
chr1	96596862	96597062	0.315000	chr14	64501400	64501600	0.380000
chr5	153640518	153640718	0.405000	chr14	64502000	64502200	0.445000
chr6	117323144	117323344	0.390000	chr1	46450200	46450400	0.415000
chr8	125398227	125400027	0.512778	chr14	64503000	64504800	0.673333
chr3	146224585	146225185	0.473333	chr14	64505200	64505800	0.515000
chr13	48639152	48639352	0.360000	chr14	64506800	64507000	0.420000
chr11	105897819	105898019	0.355000	chr14	64507400	64507600	0.410000
chr8	68722406	68722806	0.307500	chr14	64508400	64508800	0.360000
chrX	52619095	52619295	0.410000	chr14	64509200	64509400	0.515000
chr2	142456218	142456418	0.300000	chr14	64510600	64510800	0.410000
chr17	30099552	30099752	0.440000	chr14	64511200	64511400	0.445000
chr15	37097755	37097955	0.605000	chr14	64539600	64539800	0.630000
chr7	122242385	122242985	0.390000	chr14	64540200	64540800	0.636667
chr19	12192607	12192807	0.545000	chr14	64549800	64550000	0.715000
chr6	111659724	111659924	0.510000	chr14	64554600	64554800	0.535000
chr1	34509911	34510111	0.455000	chr14	64572800	64573000	0.495000
chr7	27324607	27324807	0.350000	chr14	64613000	64613200	0.355000
chr1	174614314	174614514	0.450000	chr14	64615200	64615400	0.460000
chr9	91096933	91097533	0.498333	chr1	46461600	46462200	0.568333
chr22	14509767	14509967	0.375000	chr14	64618200	64618400	0.470000
chr3	31662809	31663409	0.470000	chr14	64632800	64633400	0.526667
chr1	166580255	166580455	0.420000	chr14	64636800	64637000	0.585000
chr4	71239900	71240300	0.372500	chr14	64654200	64654600	0.427500
chr8	66637292	66637492	0.400000	chr14	64655000	64655200	0.495000
chr5	63888787	63889187	0.485000	chr14	64658800	64659200	0.520000
chr6	113714839	113715439	0.455000	chr1	46466400	46467000	0.710000
chr3	110116218	110116418	0.375000	chr14	64671600	64671800	0.415000
chr11	92884056	92884656	0.471667	chr14	64673400	64674000	0.505000
chr17	42323625	42324025	0.447500	chr14	64675400	64675800	0.590000
chr5	176329333	176329533	0.530000	chr14	64680800	64681000	0.555000
chr2	157391872	157392272	0.342500	chr14	64688000	64688400	0.407500
chrX	104723882	104724082	0.305000	chr14	64691400	64691600	0.325000
chr1	129763391	129763591	0.000000	chr14	64693400	64693600	0.410000
chr5	127993719	127993919	0.415000	chr14	64696600	64696800	0.440000
chr17	69702471	69702871	0.365000	chr14	64699000	64699400	0.442500
chr11	70065163	70065763	0.625000	chr14	64704200	64704800	0.730000
chr4	189837380	189837580	0.505000	chr14	64705600	64705800	0.610000
chr14	90336667	90336867	0.425000	chr14	64707800	64708000	0.430000
chr3	45616277	45616677	0.532500	chr14	64708600	64709000	0.565000
chr6	159190702	159190902	0.365000	chr14	64714200	64714400	0.475000
chr6	167376074	167376274	0.540000	chr14	64717000	64717200	0.560000
chr7	76197098	76197498	0.530000	chr14	64720200	64720600	0.537500
chr5	67288536	67288736	0.520000	chr14	64722800	64723000	0.575000
chrX	56058632	56058832	0.395000	chr14	64724200	64724400	0.535000
chr4	5152743	5152943	0.450000	chr14	64725400	64725600	0.510000
chr2	43832634	43832834	0.525000	chr14	64745800	64746000	0.535000
chr13	33959732	33959932	0.465000	chr14	64756000	64756200	0.485000
chr20	44937218	44937618	0.512500	chr14	64756800	64757200	0.600000
chr18	19374557	19374757	0.405000	chr14	64757800	64758000	0.615000
chr17	2583193	2583593	0.437500	chr14	64758600	64759000	0.485000
chr3	20394315	20394715	0.552500	chr14	64760200	64760600	0.562500
chr5	112128862	112129062	0.525000	chr14	64761000	64761200	0.560000
chr9	22913566	22913766	0.485000	chr14	64762200	64762400	0.490000
chr5	1006546	1006746	0.490000	chr14	64762800	64763000	0.570000
chr2	200389712	200390112	0.495000	chr14	64763800	64764200	0.602500
chr2	187519651	187520051	0.552500	chr14	64764800	64765200	0.612500
chr3	66844398	66844598	0.435000	chr14	64766000	64766200	0.510000
chr16	9202547	9202947	0.460000	chr14	64766600	64767000	0.617500
chr12	93554593	93554793	0.515000	chr14	64771800	64772000	0.635000
chr2	17618345	17618745	0.417500	chr14	64775400	64775800	0.560000
chr5	157857006	157857206	0.485000	chr1	46477600	46477800	0.520000
chr5	62512263	62512463	0.485000	chr14	64779600	64779800	0.565000
chr8	60669114	60669514	0.442500	chr14	64788800	64789200	0.450000
chr15	29283008	29283408	0.522500	chr14	64791600	64792000	0.547500
chr10	119640979	119641179	0.505000	chr14	64792400	64792600	0.565000
chr18	44969943	44970143	0.440000	chr14	64800200	64800400	0.450000
chr13	97513941	97514341	0.477500	chr14	64801800	64802200	0.492500
chr13	27070321	27070521	0.385000	chr14	64805800	64806000	0.515000
chr16	4690583	4690783	0.585000	chr1	46481000	46481200	0.600000
chr2	125543352	125543552	0.435000	chr14	64812600	64812800	0.530000
chr1	231805830	231806030	0.435000	chr14	64816400	64816600	0.460000
chr3	187034522	187034722	0.340000	chr14	64822200	64822400	0.455000
chrY	56906640	56907040	0.530000	chr14	64823200	64823600	0.617500
chr3	127892398	127892598	0.420000	chr14	64824600	64824800	0.575000
chr7	106791758	106791958	0.525000	chr14	64825600	64825800	0.580000
chr5	152286075	152286475	0.472500	chr14	64826800	64827200	0.540000
chr17	34512857	34513057	0.500000	chr14	64827800	64828000	0.530000
chr4	18411448	18412048	0.416667	chr14	64831600	64832200	0.435000
chr12	96390090	96390290	0.510000	chr14	64842000	64842200	0.525000
chr13	80689091	80689291	0.380000	chr14	64844400	64844600	0.425000
chr1	239119876	239120076	0.345000	chr14	64845000	64845200	0.430000
chrX	59882744	59883344	0.420000	chr14	64846000	64846600	0.468333
chr14	28262339	28262539	0.530000	chr1	46484800	46485000	0.550000
chr8	52417476	52417676	0.495000	chr14	64855800	64856000	0.640000
chr18	13520242	13520442	0.435000	chr14	64860200	64860400	0.465000
chr1	186347147	186347547	0.352500	chr14	64868400	64868800	0.480000
chr14	74162959	74163159	0.405000	chr14	64872800	64873000	0.425000
chr11	98767460	98767660	0.325000	chr14	64875600	64875800	0.395000
chr2	201195446	201195646	0.355000	chr14	64878000	64878200	0.485000
chr4	30773028	30773228	0.460000	chr1	46487800	46488000	0.535000
chr8	33992958	33993158	0.470000	chr14	64878600	64878800	0.510000
chr2	130730437	130732037	0.431250	chr14	64879200	64880800	0.700000
chr20	10440541	10440941	0.385000	chr14	64885600	64886000	0.412500
chr12	40805238	40805638	0.342500	chr14	64891800	64892200	0.390000
chr3	51379204	51380204	0.576000	chr1	46489200	46490200	0.677000
chr18	54577466	54577866	0.455000	chr14	64894200	64894600	0.480000
chrX	62545987	62546187	0.385000	chr14	64900000	64900200	0.405000
chr4	100718761	100719161	0.410000	chr14	64905200	64905600	0.420000
chr1	192749742	192749942	0.320000	chr14	64912400	64912600	0.375000
chr17	79576971	79577571	0.490000	chr14	64914200	64914800	0.613333
chr16	46401063	46401463	0.367500	chr14	64915800	64916200	0.385000
chr8	123358000	123358400	0.372500	chr14	64926400	64926800	0.380000
chr13	84496975	84497175	0.235000	chr14	64928600	64928800	0.355000
chr10	63895098	63895298	0.450000	chr14	64943600	64943800	0.540000
chrX	134044434	134044634	0.410000	chr14	64953000	64953200	0.520000
chr2	44146154	44146354	0.485000	chr14	64960800	64961000	0.585000
chr9	94624305	94624705	0.492500	chr14	64972000	64972400	0.802500
chr3	75034279	75034479	0.345000	chr14	64983800	64984000	0.380000
chr16	28772486	28773486	0.448000	chr14	64986600	64987600	0.573000
chr13	99036482	99037082	0.440000	chr14	64990600	64991200	0.445000
chrY	8478039	8478239	0.340000	chr14	64993400	64993600	0.330000
chrX	18662238	18662638	0.442500	chr14	65020000	65020400	0.445000
chr1	17188269	17188669	0.360000	chr14	65033200	65033600	0.345000
chr9	94014896	94015896	0.443000	chr14	65042400	65043400	0.476000
chr16	81104077	81104477	0.457500	chr14	65044600	65045000	0.502500
chr9	133254261	133254461	0.435000	chr14	65045800	65046000	0.465000
chr18	63417420	63417820	0.455000	chr14	65047800	65048200	0.475000
chr17	66889108	66889308	0.510000	chr14	65054800	65055000	0.575000
chr2	104127579	104127779	0.425000	chr14	65057800	65058000	0.435000
chr9	96299976	96300176	0.465000	chr1	46506600	46506800	0.505000
chr2	163237128	163237328	0.410000	chr14	65071800	65072000	0.490000
chr1	195156057	195156457	0.400000	chr14	65073000	65073400	0.442500
chr22	48873223	48873423	0.435000	chr14	65074800	65075000	0.490000
chr9	21350251	21350451	0.450000	chr14	65079200	65079400	0.460000
chr9	106946139	106946339	0.360000	chr14	65081600	65081800	0.390000
chr10	118838477	118838677	0.440000	chr1	46508800	46509000	0.640000
chr7	78025146	78025946	0.406250	chr14	65095800	65096600	0.441250
chr9	73430464	73430864	0.305000	chr14	65098600	65099000	0.327500
chr8	38988811	38989011	0.340000	chr14	65101000	65101200	0.370000
chr1	5691963	5692363	0.532500	chr14	65101600	65102000	0.647500
chr10	111658038	111658838	0.413750	chr14	65102400	65103200	0.661250
chr5	64762247	64762447	0.270000	chr14	65106800	65107000	0.370000
chr1	212987710	212987910	0.355000	chr14	65107400	65107600	0.425000
chr6	134118613	134119213	0.468333	chr14	65156800	65157400	0.511667
chr11	71897164	71897364	0.355000	chr14	65159000	65159200	0.475000
chr7	73954204	73954404	0.515000	chr1	46516400	46516600	0.560000
chr2	68374418	68374618	0.345000	chr14	65164200	65164400	0.395000
chr2	111014741	111014941	0.330000	chr14	65167200	65167400	0.460000
chr18	15801139	15801339	0.375000	chr14	65168800	65169000	0.435000
chr4	80410290	80410490	0.435000	chr14	65170800	65171000	0.515000
chr9	99847035	99847235	0.520000	chr1	46517200	46517400	0.640000
chr5	89094293	89094493	0.315000	chr14	65180000	65180200	0.470000
chr7	148429385	148429785	0.470000	chr1	46520000	46520400	0.622500
chr5	181009748	181009948	0.415000	chr14	65205400	65205600	0.445000
chr9	76214728	76215128	0.392500	chr14	65206600	65207000	0.407500
chr1	236860187	236860787	0.408333	chr14	65208200	65208800	0.480000
chr12	81661872	81662472	0.360000	chr14	65210000	65210600	0.430000
chr1	177142629	177142829	0.355000	chr14	65211400	65211600	0.395000
chr2	169889498	169889698	0.450000	chr1	46521400	46521600	0.580000
chr17	21974423	21974623	0.400000	chr14	65222600	65222800	0.530000
chr12	52526789	52527189	0.540000	chr1	46522400	46522800	0.565000
chr5	39626407	39626607	0.425000	chr14	65228600	65228800	0.430000
chr3	113618858	113619058	0.515000	chr14	65229800	65230000	0.590000
chr2	77532784	77532984	0.370000	chr14	65230600	65230800	0.405000
chr7	74642481	74643481	0.466000	chr1	46523200	46524200	0.546000
chr3	86714986	86715186	0.395000	chr14	65238000	65238200	0.540000
chr15	44254501	44254701	0.395000	chr14	65244200	65244400	0.420000
chr16	29604333	29604533	0.405000	chr14	65251200	65251400	0.410000
chr8	29154606	29154806	0.475000	chr14	65252600	65252800	0.525000
chr17	50419295	50419695	0.425000	chr14	65258400	65258800	0.440000
chr16	47468397	47468597	0.520000	chr1	4652600	4652800	0.720000
chrX	77863504	77863904	0.440000	chr14	65263200	65263600	0.467500
chr22	26206816	26207016	0.370000	chr14	65268000	65268200	0.410000
chr10	112875190	112875390	0.505000	chr1	46526800	46527000	0.585000
chr10	87895023	87895423	0.382500	chr14	65277600	65278000	0.452500
chr5	133929436	133929636	0.485000	chr1	46528000	46528200	0.515000
chr9	92346378	92346578	0.475000	chr1	46528600	46528800	0.535000
chr5	42101089	42101289	0.435000	chr14	65287200	65287400	0.610000
chr9	19470965	19471165	0.400000	chr14	65287800	65288000	0.460000
chr14	53170961	53171361	0.382500	chr14	65294800	65295200	0.430000
chr11	94028516	94028716	0.470000	chr14	65300000	65300200	0.480000
chr4	141460536	141460936	0.450000	chr14	65302000	65302400	0.490000
chr19	42807758	42807958	0.400000	chr14	65318800	65319000	0.450000
chr3	173802858	173803258	0.465000	chr14	65321400	65321800	0.475000
chr19	13259149	13259749	0.518333	chr1	46533000	46533600	0.781667
chr19	11602262	11602462	0.390000	chr14	65332600	65332800	0.390000
chr6	12785165	12785365	0.375000	chr14	65351800	65352000	0.370000
chr6	29563203	29563403	0.520000	chr1	46535200	46535400	0.555000
chr14	74473791	74473991	0.480000	chr14	65353200	65353400	0.520000
chr9	31265178	31265378	0.270000	chr14	65359600	65359800	0.390000
chr2	13982694	13983094	0.370000	chr14	65369600	65370000	0.420000
chr3	128425522	128425722	0.610000	chr14	65411800	65412000	0.710000
chr18	56361202	56361602	0.485000	chr14	65412400	65412800	0.737500
chr10	49254465	49254665	0.515000	chr14	65413600	65413800	0.570000
chr4	157316462	157316662	0.430000	chr14	65422200	65422400	0.435000
chr16	75406393	75406593	0.465000	chr14	65433800	65434000	0.505000
chr9	14889743	14889943	0.350000	chr14	65434400	65434600	0.405000
chr2	122773328	122773528	0.330000	chr14	65438400	65438600	0.390000
chr14	97361658	97361858	0.415000	chr1	46544000	46544200	0.730000
chr2	10985086	10985286	0.470000	chr1	46545000	46545200	0.570000
chr13	11915734	11915934	0.000000	chr14	65454000	65454200	0.375000
chrX	54813172	54813772	0.476667	chr1	46546000	46546600	0.533333
chr16	37772456	37772656	0.405000	chr14	65461800	65462000	0.435000
chr9	136376809	136377009	0.630000	chr14	65470600	65470800	0.665000
chr8	100918818	100919018	0.345000	chr14	65476600	65476800	0.375000
chr21	26999944	27000144	0.395000	chr14	65478600	65478800	0.410000
chr11	66663905	66664305	0.500000	chr1	46548000	46548400	0.532500
chr16	23884631	23884831	0.485000	chr14	65483800	65484000	0.495000
chr5	73084280	73084480	0.530000	chr1	46549800	46550000	0.590000
chr12	121317387	121317587	0.475000	chr14	65501400	65501600	0.500000
chr1	177952318	177952518	0.550000	chr1	46551000	46551200	0.635000
chrY	20774792	20774992	0.350000	chr14	65517600	65517800	0.390000
chr20	48199572	48199772	0.475000	chr1	46555000	46555200	0.590000
chr6	130472275	130472675	0.417500	chr1	46556800	46557200	0.492500
chr4	157939658	157939858	0.400000	chr1	46557600	46557800	0.475000
chr11	58046982	58047182	0.385000	chr14	65637800	65638000	0.480000
chr8	119971944	119972144	0.495000	chr1	4656400	4656600	0.640000
chr17	74533724	74533924	0.385000	chr14	65669000	65669200	0.420000
chr1	224867560	224867760	0.420000	chr14	65691800	65692000	0.435000
chr22	15778841	15779041	0.435000	chr14	65703600	65703800	0.455000
chr2	49620255	49620455	0.380000	chr14	65773000	65773200	0.385000
chr2	237123275	237123475	0.470000	chr14	65791600	65791800	0.555000
chr12	52785410	52785610	0.450000	chr1	46580800	46581000	0.455000
chr4	72934517	72934717	0.400000	chr1	46582000	46582200	0.410000
chr20	8208307	8208507	0.425000	chr14	65824800	65825000	0.445000
chr7	8851467	8851667	0.400000	chr1	46583200	46583400	0.500000
chr1	78535283	78535483	0.335000	chr14	65846600	65846800	0.385000
chr4	137278776	137278976	0.405000	chr14	65847200	65847400	0.450000
chr12	70074581	70074781	0.500000	chr14	65850600	65850800	0.525000
chr3	135577097	135577297	0.495000	chr14	65861000	65861200	0.505000
chr17	79591937	79592137	0.470000	chr1	46587200	46587400	0.590000
chrX	139297460	139297660	0.325000	chr14	65877800	65878000	0.370000
chr16	79984219	79984419	0.410000	chr14	65879400	65879600	0.415000
chr8	46710861	46711061	0.450000	chr14	65888800	65889000	0.475000
chr4	52748355	52748555	0.455000	chr14	65927000	65927200	0.465000
chr5	127654885	127655085	0.440000	chr14	65928000	65928200	0.505000
chr5	82979161	82979561	0.357500	chr14	65937600	65938000	0.437500
chr12	48368944	48369144	0.460000	chr14	65940200	65940400	0.470000
chr11	97513324	97513524	0.405000	chr1	46594200	46594400	0.425000
chr15	75870826	75871026	0.470000	chr14	65950200	65950400	0.485000
chr6	154269491	154269891	0.375000	chr1	46595200	46595600	0.420000
chr6	166526265	166526665	0.430000	chr14	65961000	65961400	0.485000
chr3	175912358	175912558	0.390000	chr14	66000800	66001000	0.420000
chr2	209292879	209293079	0.435000	chr14	66013800	66014000	0.605000
chr1	96026424	96027024	0.398333	chr1	46603800	46604400	0.625000
chr6	148638174	148638574	0.402500	chr14	66038600	66039000	0.462500
chr6	95940243	95940443	0.475000	chr1	46605400	46605600	0.515000
chr12	3863626	3863826	0.460000	chr14	66070800	66071000	0.565000
chr17	72277781	72277981	0.570000	chr1	46612000	46612200	0.605000
chr20	38649063	38649263	0.510000	chr1	46614000	46614200	0.575000
chr7	149735080	149735680	0.591667	chr1	46616400	46617000	0.693333
chr1	196717027	196717427	0.300000	chr1	46619000	46619400	0.390000
chr16	55748284	55748484	0.460000	chr1	46622600	46622800	0.470000
chr20	42140668	42140868	0.475000	chr1	46624000	46624200	0.540000
chr12	72472524	72472724	0.445000	chr14	66369400	66369600	0.460000
chr2	93937523	93937723	0.390000	chr14	66395400	66395600	0.440000
chr9	41041800	41042000	0.470000	chr14	66405200	66405400	0.495000
chr2	119584134	119584534	0.387500	chr14	66459600	66460000	0.412500
chr7	31002006	31002406	0.375000	chr14	66471600	66472000	0.417500
chr5	45273971	45274171	0.235000	chr14	66477200	66477400	0.350000
chr11	67938771	67938971	0.430000	chr14	66483400	66483600	0.445000
chr8	10506478	10506678	0.365000	chr14	66486000	66486200	0.395000
chr18	67783177	67783377	0.380000	chr14	66487200	66487400	0.420000
chr12	114476341	114476541	0.380000	chr14	66495600	66495800	0.415000
chr5	145492193	145492393	0.320000	chr14	66497000	66497200	0.435000
chr12	94027967	94028767	0.406250	chr14	66507400	66508200	0.635000
chrX	68832563	68833363	0.606250	chr14	66508600	66509400	0.670000
chr2	139365549	139365749	0.350000	chr14	66512000	66512200	0.310000
chr3	111696699	111697099	0.310000	chr14	66514200	66514600	0.342500
chr10	66487703	66488503	0.336250	chr1	46652400	46653200	0.363750
chr1	13094117	13094517	0.460000	chr14	66544600	66545000	0.465000
chr10	43682828	43683028	0.435000	chr14	66624400	66624600	0.440000
chr2	32845738	32845938	0.575000	chr1	46668400	46668600	0.765000
chrX	74129909	74130109	0.445000	chr14	66714400	66714600	0.395000
chr19	41294666	41294866	0.505000	chr14	66717800	66718000	0.535000
chr19	30346957	30347157	0.370000	chr1	46672800	46673000	0.510000
chr14	70212409	70212809	0.417500	chr1	46673800	46674200	0.447500
chr5	178621560	178621760	0.320000	chr14	66746400	66746600	0.395000
chr15	95673658	95673858	0.375000	chr1	46675800	46676000	0.405000
chr15	46703025	46703225	0.415000	chr1	46687400	46687600	0.465000
chr15	63843831	63844431	0.466667	chr14	66932200	66932800	0.485000
chrX	4355604	4355804	0.375000	chr14	66990200	66990400	0.410000
chr13	94141407	94141607	0.455000	chr1	46699800	46700000	0.475000
chrY	36072869	36073069	0.000000	chr14	67170800	67171000	0.405000
chr5	148917264	148918064	0.385000	chr1	46718600	46719400	0.707500
chr7	71202930	71203130	0.395000	chr14	67192400	67192600	0.420000
chr1	105227324	105227724	0.410000	chr1	46719800	46720200	0.447500
chr5	168031127	168031327	0.405000	chr1	46721800	46722000	0.575000
chr1	170346151	170347751	0.407500	chr14	67240600	67242200	0.603750
chr9	11450783	11450983	0.410000	chr1	46725400	46725600	0.510000
chr20	40392802	40393002	0.350000	chr14	67341800	67342000	0.435000
chr3	11231910	11232110	0.415000	chr14	67356600	67356800	0.455000
chr11	20578164	20578964	0.415000	chr14	67357600	67358400	0.436250
chr14	51582570	51582770	0.425000	chr1	46735800	46736000	0.465000
chr18	38270129	38270329	0.300000	chr14	67359000	67359200	0.500000
chr11	66767214	66768214	0.373000	chr14	67359800	67360800	0.570000
chr8	99748026	99748226	0.315000	chr14	67362400	67362600	0.360000
chr1	118940809	118941009	0.360000	chr14	67389400	67389600	0.365000
chr3	14615824	14616424	0.425000	chr14	67391200	67391800	0.503333
chr8	103241216	103241416	0.435000	chr14	67410400	67410600	0.535000
chr11	119748027	119748427	0.582500	chr14	67412000	67412400	0.710000
chrX	20106764	20107164	0.507500	chr14	67414200	67414600	0.587500
chr1	244699066	244699666	0.431667	chr14	67416200	67416800	0.493333
chr16	75232009	75232609	0.496667	chr14	67418600	67419200	0.555000
chr15	91114741	91114941	0.505000	chr14	67420200	67420400	0.600000
chr18	70440695	70440895	0.460000	chr14	67421400	67421600	0.525000
chr12	109737042	109737242	0.475000	chr14	67423600	67423800	0.495000
chrX	77868447	77868647	0.505000	chr14	67425800	67426000	0.525000
chr19	6288343	6288543	0.475000	chr14	67426400	67426600	0.495000
chr5	112374726	112374926	0.390000	chr14	67427200	67427400	0.490000
chr22	17151458	17151658	0.545000	chr14	67428600	67428800	0.560000
chr20	40869022	40869222	0.460000	chr14	67436600	67436800	0.600000
chr1	220661710	220662110	0.425000	chr14	67464400	67464800	0.525000
chrX	132113206	132113406	0.355000	chr14	67467800	67468000	0.475000
chr10	1943909	1944109	0.465000	chr1	46747800	46748000	0.510000
chr5	54795146	54795346	0.470000	chr14	67485200	67485400	0.525000
chr4	107047587	107048187	0.350000	chr14	67488200	67488800	0.600000
chr10	21649094	21649294	0.500000	chr14	67496000	67496200	0.505000
chr11	129020343	129020543	0.340000	chr14	67509000	67509200	0.415000
chr4	117794162	117794362	0.395000	chr14	67513000	67513200	0.380000
chr2	112517328	112518328	0.483000	chr14	67514800	67515800	0.741000
chr7	149919879	149920079	0.380000	chr14	67516800	67517000	0.440000
chr4	50181601	50181801	0.405000	chr14	67524600	67524800	0.425000
chr4	12144217	12144417	0.440000	chr14	67526800	67527000	0.520000
chr2	235069599	235070199	0.478333	chr14	67533000	67533600	0.766667
chrX	112790999	112791199	0.485000	chr14	67541800	67542000	0.545000
chr4	10687663	10687863	0.465000	chr14	67559800	67560000	0.505000
chr2	60371944	60372144	0.535000	chr14	67571400	67571600	0.570000
chr11	113544114	113544314	0.460000	chr14	67575800	67576000	0.595000
chr8	9347083	9347283	0.470000	chr14	67581000	67581200	0.615000
chr8	19234805	19235005	0.370000	chr14	67584200	67584400	0.450000
chr13	43967582	43967982	0.377500	chr14	67588600	67589000	0.412500
chr12	71695111	71695711	0.353333	chr14	67599800	67600400	0.663333
chr10	12234800	12235000	0.465000	chr14	67602200	67602400	0.520000
chr10	123176058	123176258	0.415000	chr14	67603000	67603200	0.465000
chr3	35915379	35915579	0.215000	chr14	67618800	67619000	0.355000
chr10	37893817	37894017	0.475000	chr14	67619600	67619800	0.680000
chr10	17459803	17460003	0.450000	chr14	67622800	67623000	0.465000
chr16	24477626	24478026	0.430000	chr14	67636400	67636800	0.447500
chr17	49258256	49258456	0.505000	chr14	67642200	67642400	0.520000
chr12	102859971	102860171	0.380000	chr14	67666000	67666200	0.440000
chr7	58641989	58642189	0.415000	chr14	67667200	67667400	0.445000
chr4	54588825	54589025	0.415000	chr14	67668600	67668800	0.445000
chr19	5720592	5720792	0.675000	chr14	67674200	67674400	0.715000
chr19	47009773	47009973	0.715000	chr14	67674800	67675000	0.760000
chr9	18120306	18120906	0.341667	chr14	67679800	67680400	0.375000
chr9	2637504	2637704	0.455000	chr14	67681000	67681200	0.465000
chr3	187666881	187667081	0.400000	chr14	67694800	67695000	0.525000
chr5	30693809	30694009	0.475000	chr14	67695800	67696000	0.540000
chr7	21944549	21944949	0.512500	chr14	67700600	67701000	0.545000
chr4	69186807	69187007	0.415000	chr14	67704600	67704800	0.420000
chr7	32221855	32222055	0.475000	chr14	67715800	67716000	0.520000
chr14	9735062	9735262	0.000000	chr14	67763600	67763800	0.365000
chr19	30802758	30803158	0.495000	chr14	67766400	67766800	0.507500
chr18	26273616	26273816	0.400000	chr14	67784600	67784800	0.460000
chrX	139866945	139867145	0.455000	chr14	67799000	67799200	0.465000
chr17	54125239	54125439	0.295000	chr14	67816000	67816200	0.435000
chr4	54581283	54581483	0.425000	chr14	67816600	67816800	0.525000
chr2	19468112	19468312	0.455000	chr14	67818200	67818400	0.460000
chr2	83086394	83086594	0.285000	chr14	67819600	67819800	0.480000
chr11	58443008	58443408	0.370000	chr14	67820400	67820800	0.440000
chr7	90739251	90739651	0.302500	chr14	67837000	67837400	0.325000
chr20	61530298	61530498	0.545000	chr14	67851800	67852000	0.585000
chr18	52013718	52014318	0.378333	chr14	67853400	67854000	0.383333
chr2	175411569	175411769	0.370000	chr14	67875200	67875400	0.395000
chr14	35022286	35022486	0.420000	chr14	67881400	67881600	0.495000
chrX	46802630	46803030	0.382500	chr14	67883000	67883400	0.422500
chrY	13132849	13133049	0.390000	chr14	67934200	67934400	0.430000
chr4	106516606	106516806	0.410000	chr14	67944000	67944200	0.425000
chr5	140233684	140233884	0.350000	chr14	67962200	67962400	0.355000
chr4	126936188	126936388	0.355000	chr14	67964400	67964600	0.395000
chr11	29049629	29049829	0.395000	chr14	67987800	67988000	0.410000
chr3	133658569	133658769	0.485000	chr14	68081600	68081800	0.555000
chr4	70789508	70789708	0.350000	chr14	68084400	68084600	0.465000
chr21	22758451	22758651	0.435000	chr14	68109600	68109800	0.440000
chr15	59347344	59347544	0.420000	chr14	68143600	68143800	0.475000
chr12	91222477	91222677	0.335000	chr14	68145600	68145800	0.335000
chr17	76050628	76050828	0.390000	chr14	68182600	68182800	0.400000
chr2	194335100	194335300	0.280000	chr14	68192000	68192200	0.375000
chr1	116629769	116629969	0.415000	chr14	68208800	68209000	0.430000
chr4	174620357	174620957	0.383333	chr14	68210800	68211400	0.435000
chr4	51355054	51355254	0.365000	chr14	68215800	68216000	0.375000
chr8	114518763	114518963	0.265000	chr14	68218000	68218200	0.345000
chr1	163094810	163095210	0.395000	chr14	68232600	68233000	0.430000
chr10	14410104	14410504	0.425000	chr14	68238800	68239200	0.440000
chr5	4735865	4736065	0.380000	chr14	68245800	68246000	0.520000
chr13	17769172	17769372	0.400000	chr14	68246800	68247000	0.455000
chr20	7873056	7873256	0.290000	chr14	68248000	68248200	0.400000
chr3	106652743	106652943	0.390000	chr14	68248600	68248800	0.430000
chr9	84369100	84369300	0.445000	chr14	68262600	68262800	0.475000
chr17	57745734	57745934	0.330000	chr14	68268200	68268400	0.395000
chrX	39181736	39181936	0.420000	chr14	68268800	68269000	0.450000
chr6	52314165	52314365	0.415000	chr14	68269400	68269600	0.515000
chr7	45895192	45895392	0.460000	chr14	68272200	68272400	0.465000
chr7	36656534	36656734	0.450000	chr14	68273600	68273800	0.485000
chr7	86581301	86581501	0.290000	chr14	68274800	68275000	0.340000
chr14	67644594	67644794	0.435000	chr14	68280000	68280200	0.445000
chr8	29343847	29344047	0.450000	chr14	68283000	68283200	0.455000
chr13	111771877	111772077	0.555000	chr14	68283600	68283800	0.590000
chr14	29963759	29963959	0.250000	chr14	68285800	68286000	0.360000
chr8	93108277	93108477	0.415000	chr14	68293400	68293600	0.445000
chr4	17149865	17150265	0.402500	chr14	68295400	68295800	0.537500
chr14	99847115	99847515	0.385000	chr14	68309600	68310000	0.390000
chr8	49016440	49016640	0.340000	chr14	68333400	68333600	0.430000
chr1	59579043	59579243	0.480000	chr14	68342400	68342600	0.510000
chr14	25138955	25139155	0.350000	chr14	68360200	68360400	0.540000
chr18	15711715	15711915	0.395000	chr14	68363000	68363200	0.420000
chr3	78532895	78533095	0.320000	chr14	68367800	68368000	0.380000
chr8	125266562	125266962	0.360000	chr14	68374000	68374400	0.370000
chr14	66314179	66314379	0.435000	chr14	68377600	68377800	0.500000
chr16	63004616	63004816	0.445000	chr14	68379800	68380000	0.475000
chr15	78980577	78980777	0.440000	chr14	68383400	68383600	0.460000
chrX	3583679	3584479	0.393750	chr14	68384400	68385200	0.461250
chr2	86471060	86471260	0.390000	chr14	68392800	68393000	0.520000
chr12	97324723	97324923	0.415000	chr14	68397600	68397800	0.565000
chr4	140384809	140385009	0.460000	chr14	68404800	68405000	0.475000
chr1	240030420	240030620	0.365000	chr14	68408800	68409000	0.410000
chr5	121564451	121564651	0.390000	chr14	68423800	68424000	0.420000
chr8	140530072	140530272	0.460000	chr14	68444800	68445000	0.495000
chr7	27869618	27869818	0.465000	chr14	68449600	68449800	0.470000
chr8	13679618	13679818	0.305000	chr14	68464800	68465000	0.455000
chr12	46075203	46075403	0.455000	chr14	68468800	68469000	0.470000
chr6	159019058	159019258	0.385000	chr14	68471600	68471800	0.400000
chr9	110495072	110495272	0.410000	chr14	68476600	68476800	0.465000
chr6	162634721	162635121	0.387500	chr14	68483800	68484200	0.415000
chr8	21507875	21508075	0.485000	chr14	68495400	68495600	0.535000
chr11	98136321	98136521	0.425000	chr14	68506800	68507000	0.445000
chr20	7331667	7331867	0.435000	chr14	68507800	68508000	0.540000
chr4	103091494	103091694	0.435000	chr14	68513200	68513400	0.490000
chr2	207808673	207809073	0.452500	chr14	68514000	68514400	0.462500
chr10	128111809	128112009	0.425000	chr14	68526800	68527000	0.565000
chr7	110886641	110886841	0.380000	chr14	68545000	68545200	0.410000
chr1	137344094	137344294	0.000000	chr14	68552800	68553000	0.340000
chr6	145492979	145493579	0.440000	chr14	68563400	68564000	0.463333
chr2	175438534	175438734	0.465000	chr14	68569000	68569200	0.495000
chr19	25265612	25265812	0.385000	chr14	68576200	68576400	0.510000
chr20	50174968	50175768	0.472500	chr14	68577800	68578600	0.475000
chr1	144414749	144414949	0.400000	chr14	68580400	68580600	0.525000
chr12	61890272	61890472	0.450000	chr14	68594400	68594600	0.490000
chr17	47158342	47159142	0.411250	chr14	68598600	68599400	0.516250
chr9	112028415	112028615	0.450000	chr14	68607400	68607600	0.595000
chr2	133982232	133982432	0.565000	chr14	68608400	68608600	0.615000
chr6	24994530	24994930	0.450000	chr14	68620200	68620600	0.482500
chr2	16922915	16923115	0.440000	chr14	68624600	68624800	0.530000
chr15	33341939	33342139	0.480000	chr14	68637600	68637800	0.495000
chr13	93169047	93169247	0.350000	chr14	68650600	68650800	0.380000
chr1	30261812	30262012	0.480000	chr14	68654000	68654200	0.490000
chr1	59991561	59991761	0.445000	chr14	68682800	68683000	0.405000
chr5	168714615	168714815	0.510000	chr14	68685600	68685800	0.570000
chr1	144823951	144824151	0.450000	chr14	68693400	68693600	0.490000
chr18	51390738	51390938	0.450000	chr14	68695400	68695600	0.465000
chrX	17871032	17871232	0.380000	chr14	68703200	68703400	0.560000
chr2	15952212	15952412	0.535000	chr14	68706000	68706200	0.625000
chr20	24075572	24076172	0.460000	chr14	68711600	68712200	0.541667
chr15	92603629	92604229	0.448333	chr14	68715000	68715600	0.458333
chr1	94376331	94376531	0.415000	chr14	68718400	68718600	0.510000
chr2	86389624	86389824	0.340000	chr14	68719800	68720000	0.375000
chr4	144446042	144446242	0.460000	chr14	68727800	68728000	0.475000
chr17	52566635	52566835	0.340000	chr14	68728800	68729000	0.410000
chr4	56313116	56313316	0.535000	chr14	68729800	68730000	0.570000
chrX	14848453	14848853	0.390000	chr14	68733000	68733400	0.475000
chr22	35281951	35282351	0.492500	chr14	68734200	68734600	0.495000
chr6	119661881	119662081	0.400000	chr14	68742000	68742200	0.490000
chr3	40476826	40477026	0.490000	chr14	68748400	68748600	0.540000
chr21	37881846	37882046	0.500000	chr14	68749600	68749800	0.505000
chr16	81206583	81206783	0.490000	chr14	68757800	68758000	0.495000
chr12	128729210	128729410	0.520000	chr14	68758400	68758600	0.545000
chr4	135158815	135159015	0.340000	chr14	68759200	68759400	0.460000
chr1	18825624	18825824	0.475000	chr1	46876200	46876400	0.420000
chr12	37421817	37422217	0.572500	chr14	68763000	68763400	0.585000
chr3	153261495	153261695	0.390000	chr14	68772800	68773000	0.390000
chr2	67784461	67784661	0.420000	chr14	68775800	68776000	0.490000
chr1	80868130	80868330	0.310000	chr14	68780000	68780200	0.425000
chr2	135345394	135345594	0.400000	chr14	68781200	68781400	0.465000
chr5	116861555	116862355	0.411250	chr14	68782000	68782800	0.521250
chr12	88556352	88556752	0.450000	chr14	68786000	68786400	0.515000
chr7	108423281	108423681	0.392500	chr14	68787200	68787600	0.552500
chr4	21937395	21937595	0.395000	chr14	68789000	68789200	0.560000
chr21	38872969	38873169	0.470000	chr14	68790800	68791000	0.490000
chr12	30293843	30294443	0.415000	chr14	68791800	68792400	0.511667
chr7	93015618	93016618	0.464000	chr14	68793000	68794000	0.581000
chr11	102548353	102548753	0.445000	chr14	68794400	68794800	0.557500
chr2	136354529	136355529	0.564000	chr14	68795200	68796200	0.662000
chr18	76041444	76042244	0.462500	chr14	68796800	68797600	0.506250
chr1	106526607	106527407	0.396250	chr14	68806600	68807400	0.556250
chr10	127209350	127209750	0.472500	chr14	68814600	68815000	0.487500
chr17	36371435	36371635	0.540000	chr14	68815800	68816000	0.555000
chrX	101408251	101408651	0.570000	chr14	68816600	68817000	0.685000
chr4	15735577	15735777	0.495000	chr14	68819400	68819600	0.585000
chr4	184461696	184461896	0.450000	chr14	68820600	68820800	0.485000
chr21	12345401	12345601	0.415000	chr14	68822400	68822600	0.475000
chr18	4390758	4390958	0.455000	chr14	68825000	68825200	0.530000
chr16	56718983	56719183	0.415000	chr14	68835000	68835200	0.465000
chr15	72152665	72152865	0.475000	chr14	68841400	68841600	0.480000
chr1	123874091	123874291	0.385000	chr14	68844000	68844200	0.515000
chr22	30178336	30178536	0.455000	chr14	68854600	68854800	0.485000
chr14	69207574	69207774	0.410000	chr14	68863200	68863400	0.500000
chr7	139900232	139900432	0.475000	chr14	68897800	68898000	0.625000
chr22	36207694	36207894	0.400000	chr14	68911800	68912000	0.520000
chr16	85569289	85569489	0.495000	chr14	68928400	68928600	0.500000
chr21	46289777	46289977	0.415000	chr14	68930000	68930200	0.450000
chr6	159163298	159163498	0.415000	chr14	68932800	68933000	0.490000
chr2	130513292	130513692	0.492500	chr14	68938000	68938400	0.570000
chr13	32000782	32000982	0.485000	chr14	68942400	68942600	0.500000
chrX	26128189	26128389	0.445000	chr14	68947800	68948000	0.550000
chr20	48985973	48986173	0.380000	chr14	68950200	68950400	0.415000
chr12	29087504	29087904	0.495000	chr14	68951000	68951400	0.605000
chr16	96361	96561	0.525000	chr14	68957800	68958000	0.535000
chr7	96240900	96241300	0.445000	chr14	68968000	68968400	0.545000
chr11	55367769	55367969	0.415000	chr14	68970400	68970600	0.470000
chr1	246657199	246657399	0.470000	chr14	68976600	68976800	0.600000
chr3	11095948	11097948	0.507500	chr14	68977400	68979400	0.660000
chr10	64217025	64217225	0.415000	chr14	68987800	68988000	0.550000
chr2	44006572	44006772	0.540000	chr14	69002200	69002400	0.545000
chr21	35171357	35171557	0.485000	chr14	69012400	69012600	0.490000
chr13	41461571	41461971	0.467500	chr14	69014000	69014400	0.537500
chr2	218557672	218558072	0.422500	chr14	69037200	69037600	0.527500
chr9	34116871	34117071	0.515000	chr14	69040400	69040600	0.535000
chr11	10747622	10748222	0.391667	chr14	69043200	69043800	0.455000
chr6	152006299	152006499	0.355000	chr14	69046000	69046200	0.550000
chr3	118383700	118383900	0.425000	chr14	69048600	69048800	0.460000
chr10	17934249	17934449	0.300000	chr14	69052400	69052600	0.395000
chr14	27780729	27780929	0.295000	chr14	69056400	69056600	0.460000
chr19	13454491	13454691	0.455000	chr14	69060000	69060200	0.480000
chr7	15394162	15394762	0.363333	chr14	69079800	69080400	0.408333
chr5	15377780	15378380	0.470000	chr14	69093800	69094400	0.500000
chr2	53641836	53642036	0.425000	chr14	69101400	69101600	0.440000
chr8	110820683	110820883	0.375000	chr14	69107600	69107800	0.385000
chr3	189267164	189267364	0.350000	chr14	69113200	69113400	0.440000
chr11	55310595	55310795	0.445000	chr14	69117400	69117600	0.460000
chr1	79957684	79957884	0.305000	chr14	69129400	69129600	0.455000
chr12	130416124	130416324	0.345000	chr14	69133200	69133400	0.415000
chr7	31849905	31850505	0.416667	chr14	69137600	69138200	0.386667
chr9	72507330	72507530	0.485000	chr14	69151400	69151600	0.565000
chr17	74875372	74876972	0.513750	chr14	69152600	69154200	0.635000
chr9	61828344	61828744	0.425000	chr14	69154800	69155200	0.440000
chr1	223975658	223975858	0.345000	chr14	69171000	69171200	0.365000
chr8	46889758	46889958	0.460000	chr14	69172800	69173000	0.480000
chr20	4457737	4457937	0.440000	chr14	69183800	69184000	0.490000
chr10	4509383	4509983	0.581667	chr14	69191400	69192000	0.675000
chr19	10743644	10743844	0.495000	chr14	69236200	69236400	0.550000
chr5	87212519	87212719	0.380000	chr14	69242600	69242800	0.495000
chr6	164881564	164882364	0.412500	chr14	69260000	69260800	0.718750
chr17	22400164	22400364	0.600000	chr14	69261200	69261400	0.770000
chr4	121803588	121803788	0.545000	chr14	69299400	69299600	0.550000
chr5	124968046	124968246	0.450000	chr14	69317200	69317400	0.545000
chr9	26119138	26119938	0.448750	chr14	69317800	69318600	0.516250
chr21	19825346	19825546	0.440000	chr14	69325600	69325800	0.475000
chr10	102718289	102718489	0.525000	chr14	69346800	69347000	0.680000
chr19	4306468	4306668	0.515000	chr1	46935000	46935200	0.550000
chr4	100372590	100372790	0.415000	chr14	69351400	69351600	0.490000
chr18	60754436	60754836	0.407500	chr14	69354400	69354800	0.557500
chr13	27196997	27197397	0.460000	chr14	69357000	69357400	0.495000
chr5	87091999	87092399	0.307500	chr14	69376400	69376800	0.380000
chr8	53509576	53509776	0.445000	chr14	69381600	69381800	0.465000
chr6	24894905	24895105	0.375000	chr14	69397400	69397600	0.480000
chr7	74623608	74624208	0.488333	chr14	69398200	69398800	0.526667
chr12	41024862	41025062	0.290000	chr14	69428600	69428800	0.445000
chr3	152726073	152726473	0.445000	chr14	69439800	69440200	0.475000
chr4	67500662	67500862	0.325000	chr14	69460200	69460400	0.395000
chr1	112797827	112798027	0.375000	chr14	69469000	69469200	0.445000
chr20	18186289	18186489	0.415000	chr14	69475200	69475400	0.450000
chr4	176991759	176991959	0.395000	chr14	69482000	69482200	0.460000
chr5	108777706	108777906	0.485000	chr14	69484600	69484800	0.755000
chr11	104595575	104595775	0.380000	chr14	69537000	69537200	0.405000
chrX	93051008	93051408	0.405000	chr14	69540000	69540400	0.440000
chr4	150530068	150530268	0.340000	chr14	69540800	69541000	0.345000
chr3	69255361	69255561	0.475000	chr14	69543800	69544000	0.520000
chr8	73227210	73227410	0.475000	chr14	69548200	69548400	0.635000
chr12	90169757	90170157	0.430000	chr14	69553200	69553600	0.452500
chr17	30715351	30715551	0.595000	chr14	69572000	69572200	0.760000
chr19	12589896	12590096	0.470000	chr14	69574800	69575000	0.480000
chr1	143472617	143473017	0.477500	chr14	69580200	69580600	0.550000
chr12	124236943	124237343	0.432500	chr14	69585000	69585400	0.475000
chr16	86207559	86207759	0.540000	chr14	69603600	69603800	0.550000
chr2	101295919	101296119	0.465000	chr14	69605800	69606000	0.480000
chr1	200144229	200144429	0.490000	chr14	69610600	69610800	0.500000
chr2	219532150	219533550	0.560714	chr14	69611400	69612800	0.677857
chr12	37311609	37311809	0.360000	chr14	69614600	69614800	0.385000
chr6	23688717	23689117	0.472500	chr14	69615600	69616000	0.477500
chrX	13261548	13261948	0.462500	chr14	69625400	69625800	0.550000
chr8	20572731	20572931	0.395000	chr14	69626200	69626400	0.450000
chr4	173031611	173031811	0.395000	chr14	69627400	69627600	0.455000
chr18	4666039	4666239	0.365000	chr14	69629400	69629600	0.490000
chr11	53469560	53469760	0.390000	chr14	69632400	69632600	0.430000
chr3	54808857	54809057	0.390000	chr14	69636400	69636600	0.505000
chr14	90515712	90516512	0.491250	chr14	69637600	69638400	0.497500
chr9	98818876	98819076	0.485000	chr14	69638800	69639000	0.515000
chr10	85975695	85975895	0.405000	chr14	69642400	69642600	0.450000
chr6	4941513	4942713	0.405000	chr14	69643600	69644800	0.420833
chr20	46594738	46595138	0.395000	chr14	69647200	69647600	0.417500
chr18	14980145	14980345	0.395000	chr14	69651800	69652000	0.415000
chr2	160525137	160525737	0.423333	chr14	69652600	69653200	0.501667
chr9	17564358	17564558	0.460000	chr14	69654200	69654400	0.475000
chr21	41201193	41201393	0.415000	chr14	69658000	69658200	0.500000
chrX	57704953	57705153	0.435000	chr14	69658800	69659000	0.555000
chr1	62043711	62043911	0.500000	chr14	69665000	69665200	0.520000
chr3	49086554	49087154	0.448333	chr14	69667600	69668200	0.495000
chr6	99712264	99712464	0.430000	chr14	69673200	69673400	0.445000
chr6	8341334	8341534	0.405000	chr14	69673800	69674000	0.460000
chr18	56696418	56697018	0.316667	chr14	69682200	69682800	0.408333
chr11	62952012	62952212	0.480000	chr14	69684000	69684200	0.540000
chr10	125306484	125306684	0.400000	chr14	69684600	69684800	0.615000
chr5	82022042	82022642	0.471667	chr14	69685400	69686000	0.480000
chr18	68711979	68713779	0.443889	chr14	69693400	69695200	0.471667
chr21	40740190	40740390	0.440000	chr14	69696000	69696200	0.505000
chr3	191652925	191653325	0.407500	chr14	69696800	69697200	0.435000
chr14	74996613	74996813	0.505000	chr14	69701400	69701600	0.510000
chr6	160229595	160230195	0.478333	chr14	69702000	69702600	0.496667
chr5	130086842	130087442	0.391667	chr14	69703200	69703800	0.533333
chr14	101999067	101999467	0.512500	chr14	69708800	69709200	0.542500
chr1	115325717	115326117	0.435000	chr14	69710400	69710800	0.455000
chr19	28653259	28653459	0.500000	chr14	69711200	69711400	0.580000
chr1	26190767	26190967	0.585000	chr14	69712000	69712200	0.620000
chr1	165205702	165205902	0.510000	chr14	69712800	69713000	0.580000
chr4	188403051	188403851	0.481250	chr14	69716200	69717000	0.488750
chr1	245350276	245350876	0.503333	chr14	69719400	69720000	0.535000
chr17	16260989	16261189	0.465000	chr14	69725600	69725800	0.490000
chr21	43882455	43882655	0.530000	chr14	69727000	69727200	0.635000
chr2	110521424	110521624	0.415000	chr14	69731400	69731600	0.450000
chr2	9361114	9361314	0.400000	chr14	69746400	69746600	0.490000
chr22	17603661	17604261	0.408333	chr14	69754400	69755000	0.430000
chr10	75231600	75231800	0.400000	chr14	69755800	69756000	0.445000
chrX	10744292	10744492	0.435000	chr14	69761000	69761200	0.445000
chrX	60978787	60978987	0.410000	chr14	69764200	69764400	0.485000
chr8	115442894	115443094	0.550000	chr14	69767000	69767200	0.605000
chr2	117877929	117878329	0.532500	chr14	69767600	69768000	0.670000
chr10	987024	987424	0.407500	chr14	69797200	69797600	0.522500
chr20	33369501	33369901	0.450000	chr14	69812800	69813200	0.452500
chr3	44460551	44460751	0.525000	chr14	69818800	69819000	0.560000
chrX	154508133	154508333	0.660000	chr14	69879400	69879600	0.770000
chr9	132466969	132467169	0.500000	chr14	69932200	69932400	0.540000
chr13	60149309	60149509	0.425000	chr14	70013400	70013600	0.545000
chr17	27401182	27401382	0.550000	chr14	70019000	70019200	0.570000
chr18	70880727	70880927	0.495000	chr14	70028000	70028200	0.520000
chr8	114751667	114751867	0.395000	chr14	70043000	70043200	0.450000
chr16	9144797	9145197	0.560000	chr14	70046000	70046400	0.592500
chr2	169763323	169763523	0.440000	chr14	70074000	70074200	0.490000
chr2	224922328	224922528	0.385000	chr14	70171800	70172000	0.425000
chr14	102136414	102137014	0.523333	chr14	70187000	70187600	0.536667
chr5	103517277	103517477	0.415000	chr14	70188800	70189000	0.725000
chr3	59917642	59917842	0.430000	chr14	70193000	70193200	0.540000
chr18	29708893	29709093	0.290000	chr14	70214000	70214200	0.375000
chr14	34540499	34540899	0.455000	chr14	70223600	70224000	0.545000
chr2	95652005	95652205	0.470000	chr14	70237800	70238000	0.490000
chr2	148913278	148913478	0.390000	chr14	70238800	70239000	0.395000
chr12	47724709	47724909	0.545000	chr14	70254600	70254800	0.715000
chr3	152484210	152484610	0.475000	chr14	70255200	70255600	0.520000
chr2	3960732	3960932	0.425000	chr14	70257600	70257800	0.450000
chr4	3175709	3175909	0.375000	chr14	70265600	70265800	0.415000
chr6	9218371	9218571	0.400000	chr14	70318000	70318200	0.455000
chr9	21032987	21033187	0.410000	chr14	70340000	70340200	0.450000
chr3	17343400	17343600	0.420000	chr14	70354400	70354600	0.475000
chr8	77686864	77687064	0.510000	chr14	70359600	70359800	0.525000
chr11	86942252	86942452	0.415000	chr14	70403400	70403600	0.480000
chr12	66492899	66493299	0.430000	chr14	70416800	70417200	0.557500
chr2	81215662	81215862	0.255000	chr14	70514600	70514800	0.335000
chr9	38061520	38061720	0.450000	chr14	70525800	70526000	0.455000
chr10	33486746	33486946	0.365000	chr14	70527800	70528000	0.380000
chr6	63112693	63113093	0.405000	chr14	70539400	70539800	0.417500
chr12	132420986	132421186	0.405000	chr14	70544000	70544200	0.500000
chr11	82740619	82741019	0.320000	chr14	70558400	70558800	0.377500
chr1	169215270	169215470	0.445000	chr14	70568000	70568200	0.485000
chr18	3611291	3611491	0.515000	chr14	70595600	70595800	0.585000
chrY	13922087	13922287	0.480000	chr14	70600600	70600800	0.610000
chr5	153346859	153347059	0.400000	chr14	70622200	70622400	0.480000
chr19	29200636	29200836	0.525000	chr14	70641200	70641400	0.605000
chr2	112156246	112157246	0.538000	chr14	70642000	70643000	0.685000
chr22	17081723	17081923	0.480000	chr14	70655600	70655800	0.520000
chr8	58836760	58836960	0.355000	chr14	70659000	70659200	0.405000
chrX	40270474	40270674	0.475000	chr14	70661600	70661800	0.510000
chr5	143303796	143303996	0.370000	chr14	70665600	70665800	0.390000
chr6	47267896	47268096	0.425000	chr14	70669200	70669400	0.440000
chr2	28248520	28248920	0.422500	chr14	70692200	70692600	0.490000
chr11	114435940	114436140	0.500000	chr14	70698400	70698600	0.515000
chr1	219079799	219079999	0.360000	chr14	70714000	70714200	0.395000
chr18	18648195	18648395	0.390000	chr14	70780800	70781000	0.510000
chr5	80380458	80380658	0.425000	chr14	70782400	70782600	0.500000
chr7	75481976	75482176	0.360000	chr14	70803400	70803600	0.405000
chr17	45751690	45751890	0.440000	chr14	70808200	70808400	0.535000
chr15	95495426	95495626	0.530000	chr14	70809600	70809800	0.745000
chrY	8340115	8340315	0.395000	chr14	70817800	70818000	0.480000
chr13	39952858	39953058	0.525000	chr14	70822000	70822200	0.725000
chr7	138588813	138589013	0.500000	chr14	70844200	70844400	0.505000
chr15	52584358	52584558	0.400000	chr14	70872200	70872400	0.460000
chrX	25307408	25307608	0.365000	chr14	70873600	70873800	0.445000
chr8	64335539	64335739	0.325000	chr14	70881800	70882000	0.435000
chr11	46833373	46833573	0.425000	chr14	70883200	70883400	0.475000
chr15	27273369	27273569	0.455000	chr14	70885000	70885200	0.535000
chr20	20122228	20122828	0.431667	chr14	70886400	70887000	0.451667
chr9	67412542	67412742	0.375000	chr14	70887400	70887600	0.380000
chr1	19599446	19599846	0.420000	chr14	70888600	70889000	0.425000
chr18	19279759	19279959	0.400000	chr14	70893200	70893400	0.410000
chr16	10627359	10627959	0.505000	chr14	70907200	70907800	0.765000
chr19	44680717	44681517	0.541250	chr14	70908200	70909000	0.643750
chr16	80174754	80174954	0.335000	chr1	47091600	47091800	0.400000
chr15	79481383	79481583	0.305000	chr14	70917800	70918000	0.400000
chr3	66630482	66630682	0.415000	chr14	70926600	70926800	0.440000
chr1	147363445	147363645	0.330000	chr14	70934800	70935000	0.385000
chr2	175290120	175290320	0.425000	chr14	70941600	70941800	0.525000
chr13	100022743	100022943	0.345000	chr14	70972400	70972600	0.395000
chrY	46905615	46905815	0.000000	chr14	70981800	70982000	0.290000
chr5	8054477	8054677	0.305000	chr14	70987200	70987400	0.315000
chr8	115996286	115996486	0.450000	chr14	70988600	70988800	0.490000
chr7	78595980	78596180	0.375000	chr14	70995800	70996000	0.465000
chr8	51710689	51710889	0.330000	chr14	70999200	70999400	0.340000
chr2	153365090	153365290	0.360000	chr14	71104000	71104200	0.345000
chr3	91091078	91091278	0.400000	chr14	71116600	71116800	0.410000
chr14	45833971	45834171	0.400000	chr14	71130800	71131000	0.465000
chr4	1854117	1854317	0.515000	chr14	71139000	71139200	0.535000
chr15	86463083	86463283	0.390000	chr14	71141200	71141400	0.420000
chr9	101234106	101234306	0.415000	chr14	71142600	71142800	0.440000
chr17	73736752	73736952	0.485000	chr14	71143400	71143600	0.495000
chr20	7854024	7854224	0.435000	chr14	71168200	71168400	0.515000
chr3	158927562	158927762	0.450000	chr14	71207000	71207200	0.565000
chr2	149301416	149301616	0.510000	chr14	71231800	71232000	0.570000
chr18	31977001	31977401	0.417500	chr14	71242400	71242800	0.480000
chr7	59328615	59328815	0.420000	chr14	71246600	71246800	0.450000
chr6	53975181	53975381	0.365000	chr14	71250800	71251000	0.355000
chr20	27387682	27387882	0.390000	chr14	71267000	71267200	0.440000
chr3	196786079	196786279	0.410000	chr14	71291200	71291400	0.440000
chr3	12036170	12036570	0.527500	chr14	71320200	71320600	0.682500
chrX	75673512	75673712	0.545000	chr14	71321000	71321200	0.805000
chr5	24239780	24239980	0.415000	chr14	71322800	71323000	0.420000
chr2	126962259	126962659	0.400000	chr14	71324800	71325200	0.465000
chr1	213554340	213554540	0.370000	chr14	71339800	71340000	0.410000
chr10	100445281	100445481	0.345000	chr14	71341200	71341400	0.360000
chr7	144788343	144788543	0.345000	chr14	71346800	71347000	0.370000
chr16	80451054	80451254	0.340000	chr14	71356000	71356200	0.505000
chr10	87868421	87868621	0.310000	chr14	71358200	71358400	0.320000
chr9	122312374	122312774	0.410000	chr14	71361400	71361800	0.437500
chr21	37611347	37611547	0.390000	chr14	71362400	71362600	0.425000
chr14	11591150	11591550	0.000000	chr14	71363200	71363600	0.347500
chr4	137927465	137928265	0.358750	chr14	71372000	71372800	0.345000
chr4	47087141	47087341	0.360000	chr14	71392400	71392600	0.405000
chr8	131567324	131567524	0.385000	chr14	71394000	71394200	0.460000
chr3	110908998	110909198	0.415000	chr14	71395200	71395400	0.425000
chr6	56017394	56017594	0.325000	chr14	71399200	71399400	0.405000
chr16	51750962	51751162	0.305000	chr14	71400800	71401000	0.410000
chr17	62378506	62378706	0.465000	chr14	71403800	71404000	0.475000
chr5	148024044	148024644	0.391667	chr14	71418600	71419200	0.423333
chr17	40958746	40958946	0.480000	chr1	47143800	47144000	0.565000
chr22	12848660	12848860	0.000000	chr14	71453000	71453200	0.275000
chr19	49300645	49301245	0.485000	chr14	71461600	71462200	0.490000
chr4	108254636	108254836	0.400000	chr14	71478600	71478800	0.425000
chr1	48710112	48710312	0.520000	chr14	71481200	71481400	0.525000
chr10	72223947	72224147	0.435000	chr14	71488000	71488200	0.440000
chr18	47311972	47312172	0.440000	chr14	71489200	71489400	0.445000
chr21	28295887	28296087	0.485000	chr14	71529800	71530000	0.545000
chr15	92821720	92821920	0.475000	chr14	71542400	71542600	0.555000
chr2	145484755	145485355	0.330000	chr14	71555600	71556200	0.393333
chr6	29418244	29418444	0.300000	chr14	71560800	71561000	0.335000
chr2	140184383	140184583	0.400000	chr14	71566400	71566600	0.410000
chr6	111856773	111856973	0.370000	chr14	71583400	71583600	0.410000
chr3	79640525	79640725	0.400000	chr14	71592000	71592200	0.455000
chr15	99574350	99574550	0.380000	chr14	71593800	71594000	0.460000
chr9	94789468	94789868	0.445000	chr14	71594800	71595200	0.467500
chr11	123113255	123113455	0.415000	chr14	71598000	71598200	0.440000
chr4	118463621	118463821	0.335000	chr14	71625200	71625400	0.390000
chr5	86993512	86993912	0.350000	chr14	71626200	71626600	0.360000
chrX	125746682	125747082	0.240000	chr14	71628200	71628600	0.332500
chr20	12387580	12387780	0.400000	chr14	71698200	71698400	0.440000
chr4	73710377	73710577	0.370000	chr14	71711200	71711400	0.405000
chr6	3039664	3039864	0.490000	chr14	71721200	71721400	0.540000
chr8	56696989	56697189	0.360000	chr14	71726200	71726400	0.355000
chr15	98524494	98524694	0.495000	chr1	47174000	47174200	0.515000
chr17	24746937	24747137	0.410000	chr14	71749600	71749800	0.525000
chr12	52996983	52997383	0.457500	chr14	71751200	71751600	0.470000
chr14	102005084	102005284	0.570000	chr14	71753200	71753400	0.575000
chr21	15598342	15598542	0.340000	chr1	47175400	47175600	0.520000
chr11	131106150	131106350	0.440000	chr14	71774000	71774200	0.495000
chr9	29730132	29730332	0.395000	chr14	71776800	71777000	0.470000
chr4	37619721	37620121	0.382500	chr1	47179200	47179600	0.592500
chr5	113313098	113315298	0.447727	chr1	47180200	47182400	0.569091
chr18	18813358	18813558	0.395000	chr14	71852200	71852400	0.400000
chr2	132815776	132815976	0.405000	chr14	71855600	71855800	0.415000
chr13	29118336	29118536	0.480000	chr14	71856800	71857000	0.470000
chr22	12080143	12080343	0.400000	chr1	47187800	47188000	0.590000
chr2	100250872	100251072	0.520000	chr1	47188800	47189000	0.565000
chr3	112932928	112933128	0.575000	chr1	47190200	47190400	0.590000
chr17	60453285	60453485	0.520000	chr1	47193000	47193200	0.590000
chr19	53922718	53923318	0.583333	chr14	71932000	71932600	0.721667
chr4	107524619	107525219	0.436667	chr14	71933000	71933600	0.523333
chr12	117146068	117146468	0.470000	chr14	71938400	71938800	0.515000
chr19	40260676	40260876	0.420000	chr14	71941800	71942000	0.455000
chrX	64955457	64955857	0.397500	chr1	47194200	47194600	0.450000
chr4	24759297	24759497	0.470000	chr14	71943600	71943800	0.485000
chr3	124835619	124835819	0.475000	chr14	71948200	71948400	0.480000
chr17	7887090	7887290	0.410000	chr14	71960600	71960800	0.455000
chr1	209286705	209286905	0.415000	chr14	71961400	71961600	0.490000
chr20	24756276	24756476	0.455000	chr14	71964800	71965000	0.480000
chr11	45722352	45722552	0.560000	chr1	47196800	47197000	0.565000
chr12	13354825	13355025	0.295000	chr14	71973800	71974000	0.450000
chr9	15972631	15972831	0.410000	chr14	71995000	71995200	0.500000
chr1	41304361	41304561	0.495000	chr14	72002000	72002200	0.515000
chr6	164378137	164378537	0.375000	chr14	72024000	72024400	0.437500
chr2	89037601	89037801	0.230000	chr14	72027800	72028000	0.405000
chr16	26361520	26361720	0.430000	chr14	72049600	72049800	0.460000
chrX	22793813	22794013	0.400000	chr1	47212000	47212200	0.580000
chr20	46257210	46257610	0.507500	chr1	47213400	47213800	0.560000
chrX	122732005	122732805	0.508750	chr1	47214400	47215200	0.527500
chr5	83432332	83432532	0.340000	chr14	72149000	72149200	0.535000
chr14	55788089	55788489	0.445000	chr1	47215800	47216200	0.560000
chr21	42092265	42092865	0.411667	chr1	47217600	47218200	0.481667
chr8	116103012	116103212	0.515000	chr14	72178200	72178400	0.540000
chrX	74741280	74742480	0.446667	chr1	47224600	47225800	0.670833
chr2	236053250	236054050	0.498750	chr1	47226400	47227200	0.546250
chr17	74789008	74789208	0.530000	chr1	47227800	47228000	0.535000
chr17	80015484	80015884	0.507500	chr1	47229200	47229600	0.570000
chr6	53855037	53855237	0.445000	chr1	47230400	47230600	0.490000
chr18	57233483	57234283	0.423750	chr1	47231000	47231800	0.622500
chr14	79871950	79872350	0.380000	chr1	47232200	47232600	0.692500
chr4	25302209	25302409	0.450000	chr14	72332000	72332200	0.555000
chr10	62866643	62866843	0.420000	chr1	47233800	47234000	0.505000
chr14	75640247	75640647	0.455000	chr1	47235200	47235600	0.615000
chr3	192817199	192817399	0.450000	chr1	47237600	47237800	0.535000
chr6	46065945	46066145	0.360000	chr14	72380600	72380800	0.385000
chr3	50068828	50069428	0.423333	chr1	47239000	47239600	0.456667
chr3	110768183	110768383	0.365000	chr14	72401800	72402000	0.400000
chr8	93563433	93563633	0.475000	chr1	47241200	47241400	0.610000
chr22	30111046	30111246	0.470000	chr1	47241800	47242000	0.545000
chr5	142841752	142841952	0.475000	chr14	72439800	72440000	0.525000
chr11	87431193	87431593	0.472500	chr14	72444000	72444400	0.505000
chrX	143779281	143779481	0.415000	chr1	47244600	47244800	0.420000
chr19	54887103	54887303	0.545000	chr14	72451000	72451200	0.575000
chr2	232964272	232964472	0.415000	chr14	72451600	72451800	0.460000
chr10	114527174	114527374	0.410000	chr1	47246600	47246800	0.410000
chrX	84865531	84865931	0.337500	chr14	72476800	72477200	0.480000
chr11	121418682	121418882	0.465000	chr14	72479600	72479800	0.515000
chr2	19119518	19119718	0.505000	chr14	72480600	72480800	0.600000
chr14	16150123	16150323	0.355000	chr14	72517000	72517200	0.400000
chr5	160512770	160513770	0.399000	chr14	72518800	72519800	0.459000
chr16	82092133	82092533	0.415000	chr14	72525800	72526200	0.420000
chr19	22930841	22931041	0.475000	chr14	72528400	72528600	0.500000
chr18	64652282	64652482	0.310000	chr14	72535600	72535800	0.360000
chr14	39438389	39438589	0.385000	chr14	72543400	72543600	0.485000
chr4	37925250	37925450	0.380000	chr14	72550000	72550200	0.465000
chr10	116088815	116089015	0.450000	chr14	72552400	72552600	0.525000
chr14	50870030	50870230	0.390000	chr14	72567400	72567600	0.520000
chr9	89565958	89566358	0.332500	chr1	47257200	47257600	0.370000
chr21	32212743	32213143	0.420000	chr14	72594400	72594800	0.440000
chr9	92647718	92648118	0.470000	chr14	72599600	72600000	0.570000
chr10	52690235	52690435	0.455000	chr14	72608400	72608600	0.525000
chr18	42672747	42672947	0.310000	chr1	47263000	47263200	0.405000
chr1	109524734	109524934	0.515000	chr14	72653200	72653400	0.555000
chr10	61059990	61060390	0.370000	chr14	72686200	72686600	0.492500
chr16	76836485	76836685	0.445000	chr14	72692800	72693000	0.560000
chr16	88415954	88416154	0.515000	chr14	72699800	72700000	0.535000
chr19	43537762	43537962	0.490000	chr14	72701800	72702000	0.595000
chr8	84488166	84488366	0.360000	chr14	72704600	72704800	0.460000
chr8	11388286	11388486	0.435000	chr14	72714200	72714400	0.655000
chr12	4385408	4385608	0.380000	chr14	72715200	72715400	0.535000
chr8	126816862	126817262	0.410000	chr14	72722400	72722800	0.535000
chr8	40066952	40067152	0.365000	chr14	72736600	72736800	0.405000
chr3	47991369	47991769	0.512500	chr14	72742000	72742400	0.602500
chr13	16867451	16867851	0.390000	chr14	72776800	72777200	0.567500
chr17	68619566	68620366	0.423750	chr14	72788200	72789000	0.521250
chr4	71006558	71006958	0.427500	chr1	47280200	47280600	0.460000
chr5	173698193	173698393	0.535000	chr14	72810200	72810400	0.560000
chr8	41916003	41916603	0.475000	chr14	72823200	72823800	0.480000
chr4	110053913	110054913	0.385000	chr14	72825600	72826600	0.481000
chr12	75412265	75412665	0.377500	chr14	72856000	72856400	0.472500
chr12	120217737	120217937	0.425000	chr14	72861000	72861200	0.470000
chr5	75536060	75536260	0.410000	chr14	72863800	72864000	0.535000
chr6	106286669	106287269	0.425000	chr14	72869600	72870200	0.476667
chr1	69487221	69487421	0.395000	chr14	72881000	72881200	0.470000
chr1	156322861	156323061	0.420000	chr14	72884000	72884200	0.550000
chr2	17632117	17632717	0.430000	chr14	72892200	72892800	0.558333
chr12	585688	586888	0.530833	chr14	72893200	72894400	0.612500
chr7	40309599	40309799	0.370000	chr1	47289400	47289600	0.350000
chrX	58197967	58198367	0.500000	chr14	72894800	72895200	0.505000
chr18	7238503	7238703	0.375000	chr14	72905000	72905200	0.465000
chr5	65829085	65829285	0.415000	chr14	72907000	72907200	0.455000
chr1	44772325	44773125	0.421250	chr14	72907600	72908400	0.457500
chr1	165388951	165389151	0.445000	chr1	47290800	47291000	0.465000
chr17	18743424	18743624	0.440000	chr14	72924400	72924600	0.525000
chr3	76535480	76535680	0.440000	chr14	72925200	72925400	0.540000
chr1	53108071	53109071	0.483000	chr14	72926200	72927200	0.651000
chr3	171668451	171668651	0.350000	chr14	72945400	72945600	0.385000
chr9	106098860	106099060	0.405000	chr14	72957200	72957400	0.440000
chr18	71093290	71093490	0.440000	chr14	72963000	72963200	0.500000
chr9	6690974	6691174	0.435000	chr14	72963600	72963800	0.440000
chrX	62214070	62214470	0.407500	chr14	72995600	72996000	0.460000
chr17	81678266	81678466	0.515000	chr14	72997800	72998000	0.545000
chr18	20923918	20924118	0.405000	chr14	73003800	73004000	0.535000
chr13	96531871	96532071	0.460000	chr14	73004800	73005000	0.515000
chr3	6790790	6790990	0.340000	chr1	47302600	47302800	0.365000
chr3	38181409	38181809	0.482500	chr14	73027000	73027400	0.602500
chr22	44705837	44706837	0.502000	chr14	73058400	73059400	0.590000
chrX	103624471	103624671	0.550000	chr14	73109400	73109600	0.585000
chrX	93302142	93302342	0.350000	chr1	47312000	47312200	0.385000
chr3	194023793	194025193	0.468571	chr1	47313600	47315000	0.522857
chr7	40958207	40958807	0.405000	chr14	73136400	73137000	0.678333
chr2	196516928	196517128	0.450000	chr14	73137400	73137600	0.480000
chr21	29882569	29882769	0.405000	chr14	73141000	73141200	0.450000
chr10	53756737	53756937	0.350000	chr14	73169400	73169600	0.390000
chr3	111281011	111281211	0.355000	chr14	73173200	73173400	0.370000
chr8	70036411	70036611	0.435000	chr14	73176800	73177000	0.455000
chr8	134791479	134791679	0.355000	chr14	73180400	73180600	0.365000
chr14	43516174	43516374	0.365000	chr14	73183400	73183600	0.495000
chr6	147542381	147542581	0.455000	chr14	73184200	73184400	0.850000
chr17	11624034	11624234	0.405000	chr14	73228600	73228800	0.490000
chr9	2495764	2495964	0.540000	chr14	73232000	73232200	0.620000
chr2	95205848	95206448	0.463333	chr14	73237400	73238000	0.746667
chr17	75059217	75059817	0.470000	chr14	73238600	73239200	0.485000
chr9	63314671	63314871	0.535000	chr14	73240800	73241000	0.610000
chr6	119445981	119446181	0.465000	chr14	73241600	73241800	0.595000
chr7	77708484	77708684	0.585000	chr14	73246000	73246200	0.750000
chr5	137822966	137823166	0.505000	chr14	73246800	73247000	0.510000
chr2	118714601	118714801	0.430000	chr14	73247600	73247800	0.595000
chr3	102163921	102164121	0.450000	chr1	47324800	47325000	0.480000
chr1	19236635	19236835	0.510000	chr14	73248600	73248800	0.515000
chr15	69671891	69672091	0.525000	chr14	73266600	73266800	0.565000
chrX	8294137	8294737	0.393333	chr14	73311000	73311600	0.471667
chrX	103415270	103415670	0.307500	chr14	73313200	73313600	0.335000
chr1	247260692	247261092	0.417500	chr14	73323800	73324200	0.437500
chr12	36709445	36709645	0.420000	chr1	47332400	47332600	0.485000
chr15	88526991	88527191	0.365000	chr14	73325800	73326000	0.495000
chr11	121858001	121858201	0.480000	chr1	47333000	47333200	0.495000
chr2	230216702	230217502	0.475000	chr1	47333600	47334400	0.716250
chr20	2654815	2655015	0.475000	chr14	73340000	73340200	0.510000
chr12	66863815	66864015	0.470000	chr1	47335400	47335600	0.575000
chr2	184220947	184221347	0.325000	chr14	73369400	73369800	0.297500
chr17	3275151	3275351	0.355000	chr14	73401400	73401600	0.335000
chr1	49022210	49022410	0.320000	chr14	73415000	73415200	0.350000
chr12	36832104	36832304	0.375000	chr14	73424600	73424800	0.380000
chr4	38066944	38067344	0.440000	chr14	73452400	73452800	0.485000
chr4	9042521	9042721	0.390000	chr14	73457600	73457800	0.640000
chrX	55125051	55125251	0.365000	chr14	73458600	73458800	0.520000
chr1	183188824	183189024	0.430000	chr14	73462200	73462400	0.495000
chr1	206149359	206149759	0.415000	chr14	73462800	73463200	0.437500
chr16	8044960	8045160	0.445000	chr14	73463600	73463800	0.455000
chr11	81662969	81663369	0.292500	chr14	73465000	73465400	0.395000
chr14	20249833	20250233	0.387500	chr14	73465800	73466200	0.445000
chr16	28040253	28040453	0.470000	chr14	73467400	73467600	0.520000
chr19	30211354	30211554	0.450000	chr14	73468000	73468200	0.525000
chr15	76518651	76518851	0.380000	chr14	73472200	73472400	0.390000
chr5	22401014	22401414	0.292500	chr14	73477600	73478000	0.375000
chr17	53161076	53161476	0.467500	chr14	73488000	73488400	0.495000
chr1	156242356	156242556	0.610000	chr14	73490800	73491000	0.635000
chr7	158491628	158492228	0.560000	chr14	73491400	73492000	0.681667
chr2	74994881	74995081	0.460000	chr14	73492800	73493000	0.505000
chr16	27009523	27009723	0.385000	chr14	73503800	73504000	0.435000
chrY	53651121	53651321	0.000000	chr1	47351400	47351600	0.365000
chr6	24538680	24539080	0.487500	chr14	73539000	73539400	0.512500
chr2	133644003	133644403	0.422500	chr14	73562600	73563000	0.447500
chr18	36295092	36296292	0.515000	chr14	73569200	73570400	0.623333
chr1	158765838	158766238	0.505000	chr14	73571000	73571400	0.580000
chr15	62537917	62538117	0.525000	chr14	73592000	73592200	0.770000
chr18	75732219	75732419	0.375000	chr14	73602200	73602400	0.495000
chr19	32843761	32844361	0.535000	chr14	73612400	73613000	0.720000
chr8	32591108	32591308	0.415000	chr14	73613600	73613800	0.475000
chr13	108910904	108911104	0.405000	chr14	73627400	73627600	0.425000
chr6	62298932	62299132	0.255000	chr14	73630200	73630400	0.465000
chr20	58386850	58387450	0.490000	chr14	73633200	73633800	0.495000
chr8	14760296	14760496	0.330000	chr14	73639800	73640000	0.390000
chr6	104935647	104935847	0.410000	chr1	4736400	4736600	0.460000
chr10	126061514	126061714	0.510000	chr14	73644800	73645000	0.685000
chr8	21720302	21720502	0.520000	chr14	73659200	73659400	0.530000
chr16	82553767	82553967	0.455000	chr14	73662600	73662800	0.485000
chr12	95413926	95414126	0.330000	chr14	73696600	73696800	0.355000
chr12	46719178	46719378	0.395000	chr14	73708200	73708400	0.405000
chr5	4029945	4030545	0.460000	chr14	73712200	73712800	0.515000
chr7	140632798	140633598	0.511250	chr14	73713800	73714600	0.732500
chr7	63584511	63584711	0.615000	chr14	73721200	73721400	0.640000
chr1	213535483	213535683	0.485000	chr14	73724200	73724400	0.525000
chr17	44153365	44153565	0.550000	chr14	73725800	73726000	0.635000
chr8	37582654	37582854	0.440000	chr14	73727200	73727400	0.615000
chr3	46527850	46528050	0.490000	chr14	73728800	73729000	0.520000
chr7	157837457	157837657	0.600000	chr14	73739600	73739800	0.640000
chr1	53277543	53277743	0.535000	chr14	73740400	73740600	0.575000
chr9	130771670	130771870	0.460000	chr14	73741000	73741200	0.570000
chr3	53517379	53517979	0.485000	chr14	73741600	73742200	0.578333
chr9	110197772	110198172	0.477500	chr14	73743600	73744000	0.572500
chr5	76939446	76940046	0.475000	chr14	73744600	73745200	0.563333
chrX	87161250	87162650	0.436429	chr14	73746400	73747800	0.559286
chr18	4854653	4854853	0.470000	chr14	73749800	73750000	0.560000
chr16	227164	227364	0.480000	chr14	73752400	73752600	0.560000
chr19	54042163	54042963	0.432500	chr14	73753000	73753800	0.550000
chr4	155338663	155338863	0.445000	chr14	73754200	73754400	0.530000
chr21	38508848	38509648	0.446250	chr14	73755000	73755800	0.557500
chr1	40863013	40863213	0.475000	chr14	73756400	73756600	0.500000
chr3	112744231	112744431	0.485000	chr14	73758000	73758200	0.535000
chr4	126873216	126873416	0.425000	chr14	73758600	73758800	0.600000
chr8	38830169	38830569	0.457500	chr14	73759200	73759600	0.780000
chr13	110523464	110523864	0.535000	chr14	73760000	73760400	0.662500
chr9	78753136	78753536	0.505000	chr14	73761600	73762000	0.507500
chr19	23932722	23932922	0.350000	chr14	73762600	73762800	0.505000
chr1	23494635	23494835	0.510000	chr14	73765000	73765200	0.565000
chr16	73838788	73838988	0.485000	chr14	73770800	73771000	0.505000
chr15	26683053	26683453	0.435000	chr14	73771800	73772200	0.570000
chr3	23183349	23183549	0.475000	chr14	73774000	73774200	0.490000
chr16	51189337	51189537	0.495000	chr14	73777600	73777800	0.530000
chr4	101374138	101374338	0.455000	chr14	73778400	73778600	0.495000
chr12	72017492	72017692	0.300000	chr1	47378200	47378400	0.360000
chr18	78215425	78216025	0.510000	chr14	73784200	73784800	0.518333
chr3	135348468	135348668	0.365000	chr14	73785400	73785600	0.520000
chr22	47041183	47041383	0.505000	chr14	73786000	73786200	0.585000
chr10	86134001	86134201	0.535000	chr14	73786600	73786800	0.615000
chr21	34037664	34037864	0.505000	chr14	73787200	73787400	0.835000
chr15	86585406	86585606	0.440000	chr14	73787800	73788000	0.480000
chr11	32515671	32516471	0.412500	chr14	73789400	73790200	0.512500
chr20	52193004	52193204	0.455000	chr14	73792000	73792200	0.480000
chr16	83105138	83105338	0.420000	chr14	73794800	73795000	0.425000
chr16	52683603	52683803	0.365000	chr1	47379600	47379800	0.405000
chr19	15621833	15622033	0.515000	chr14	73803000	73803200	0.565000
chr14	44839470	44839870	0.420000	chr14	73804600	73805000	0.555000
chr9	89692492	89692892	0.437500	chr14	73810800	73811200	0.455000
chr4	59969555	59969755	0.385000	chr14	73817400	73817600	0.470000
chr15	19761634	19762034	0.000000	chr1	47382400	47382800	0.340000
chr11	51826152	51826552	0.402500	chr14	73824800	73825200	0.480000
chr5	134656913	134657113	0.505000	chr14	73825600	73825800	0.525000
chr7	54569177	54569577	0.402500	chr14	73830000	73830400	0.432500
chr8	63729708	63729908	0.395000	chr14	73836800	73837000	0.445000
chr10	42491520	42491720	0.395000	chr14	73842400	73842600	0.450000
chr18	18835251	18835451	0.400000	chr14	73851800	73852000	0.710000
chr12	45255658	45255858	0.400000	chr14	73852600	73852800	0.500000
chr11	127149098	127149298	0.355000	chr14	73859800	73860000	0.465000
chr6	104073849	104074049	0.295000	chr14	73861200	73861400	0.390000
chr6	15996799	15997199	0.392500	chr1	47386800	47387200	0.472500
chrY	43489354	43489554	0.000000	chr14	73868400	73868600	0.375000
chr2	136602795	136603195	0.432500	chr14	73869800	73870200	0.497500
chr3	14267571	14268371	0.565000	chr14	73886600	73887400	0.656250
chr6	38876455	38876655	0.445000	chr1	47388800	47389000	0.530000
chr4	114063576	114063976	0.430000	chr14	73943000	73943400	0.487500
chrY	10892070	10892470	0.455000	chr14	73950000	73950400	0.647500
chr17	44876847	44877047	0.440000	chr14	73951000	73951200	0.505000
chr8	124093351	124093551	0.390000	chr14	73998200	73998400	0.455000
chr17	23027758	23027958	0.430000	chr14	74014400	74014600	0.455000
chr5	26627214	26627414	0.355000	chr14	74016000	74016200	0.355000
chr18	49840901	49841901	0.524000	chr14	74018400	74019400	0.648000
chr13	106372417	106372617	0.445000	chr14	74019800	74020000	0.485000
chr2	230206667	230207067	0.407500	chr14	74021400	74021800	0.452500
chr10	89670462	89670662	0.380000	chr14	74038400	74038600	0.385000
chr11	71115950	71116150	0.490000	chr1	47405800	47406000	0.545000
chr9	44773501	44773901	0.370000	chr14	74062800	74063200	0.412500
chr2	11762460	11764060	0.505000	chr14	74084000	74085600	0.576875
chr13	78853450	78853650	0.570000	chr14	74089800	74090000	0.585000
chr2	83676405	83676605	0.345000	chr14	74111600	74111800	0.320000
chr3	19097776	19098176	0.412500	chr14	74140400	74140800	0.465000
chr12	26149853	26150253	0.415000	chr14	74144800	74145200	0.365000
chr20	50152829	50153429	0.593333	chr1	47416400	47417000	0.753333
chr3	34013616	34013816	0.405000	chr14	74172200	74172400	0.420000
chr7	25648922	25649522	0.393333	chr14	74176000	74176600	0.420000
chr12	995982	996182	0.385000	chr14	74217800	74218000	0.700000
chr11	74488920	74489120	0.390000	chr1	47424400	47424600	0.480000
chr16	2646367	2646767	0.500000	chr14	74251600	74252000	0.562500
chr12	81591333	81591733	0.492500	chr14	74257400	74257800	0.670000
chr1	85495399	85495799	0.452500	chr14	74275200	74275600	0.522500
chr8	68917194	68917394	0.480000	chr14	74290600	74290800	0.485000
chr6	47037484	47037684	0.465000	chr14	74294400	74294600	0.525000
chr4	31015259	31015459	0.355000	chr14	74302200	74302400	0.360000
chr8	18698189	18698389	0.445000	chr14	74303000	74303200	0.515000
chr14	99191683	99191883	0.530000	chr1	47431600	47431800	0.540000
chr5	26575748	26576348	0.375000	chr1	47432200	47432800	0.548333
chr1	159825807	159826007	0.455000	chr14	74362400	74362600	0.530000
chr21	13151460	13152060	0.455000	chr1	47436400	47437000	0.601667
chr1	248496494	248496894	0.532500	chr1	47437600	47438000	0.757500
chr12	119688315	119688515	0.545000	chr1	47438400	47438600	0.780000
chr12	68540873	68541073	0.505000	chr14	74400400	74400600	0.520000
chr8	21342653	21343453	0.446250	chr14	74401400	74402200	0.583750
chr12	49134090	49134290	0.515000	chr14	74402800	74403000	0.530000
chr16	82833814	82834014	0.430000	chr14	74406800	74407000	0.505000
chr1	221396610	221396810	0.530000	chr14	74426000	74426200	0.840000
chr9	134413554	134413754	0.670000	chr1	47444800	47445000	0.710000
chr17	18901630	18902030	0.487500	chr14	74459600	74460000	0.575000
chr17	29467070	29467470	0.420000	chr14	74488600	74489000	0.447500
chr7	126092602	126092802	0.415000	chr14	74492000	74492200	0.470000
chr15	37537412	37537612	0.415000	chr14	74492600	74492800	0.350000
chr20	56773539	56774539	0.492000	chr14	74493200	74494200	0.682000
chr9	4795678	4796078	0.442500	chr14	74494600	74495000	0.472500
chr6	27429742	27429942	0.360000	chr14	74495400	74495600	0.410000
chr14	104678259	104678459	0.575000	chr1	47450000	47450200	0.675000
chr10	78758869	78759069	0.475000	chr14	74501200	74501400	0.540000
chr19	32591566	32591966	0.420000	chr14	74502200	74502600	0.520000
chrX	80972816	80973016	0.505000	chr14	74503600	74503800	0.605000
chrX	71790938	71791138	0.320000	chr14	74506400	74506600	0.620000
chr9	36247588	36247788	0.420000	chr14	74507400	74507600	0.530000
chr5	70484079	70484279	0.555000	chr14	74508400	74508600	0.585000
chr15	51066925	51067125	0.405000	chr14	74513800	74514000	0.490000
chr2	227437378	227437578	0.500000	chr14	74514800	74515000	0.550000
chr9	96751430	96751630	0.515000	chr14	74517000	74517200	0.585000
chr10	46725533	46725733	0.525000	chr14	74531600	74531800	0.620000
chr18	7236533	7236733	0.530000	chr14	74549000	74549200	0.575000
chr1	102932149	102932349	0.435000	chr14	74572000	74572200	0.440000
chr3	74817651	74817851	0.420000	chr14	74574200	74574400	0.470000
chr18	57655812	57656012	0.445000	chr14	74593000	74593200	0.480000
chr1	72937842	72938042	0.405000	chr14	74602200	74602400	0.470000
chr3	45163751	45163951	0.450000	chr14	74609000	74609200	0.515000
chr13	93163804	93164004	0.385000	chr14	74612000	74612200	0.755000
chr10	132810564	132810764	0.700000	chr14	74612600	74612800	0.845000
chr17	51547565	51547965	0.460000	chr14	74614800	74615200	0.455000
chr1	58097074	58097274	0.425000	chr14	74616600	74616800	0.515000
chr12	30986198	30986398	0.465000	chr14	74617400	74617600	0.535000
chr8	100771389	100771589	0.515000	chr14	74618400	74618600	0.575000
chr8	90223181	90223781	0.395000	chr14	74619600	74620200	0.585000
chr9	104608225	104608625	0.275000	chr14	74620600	74621000	0.452500
chr1	235552522	235552722	0.430000	chr14	74627200	74627400	0.445000
chr1	64736697	64736897	0.500000	chr14	74649200	74649400	0.515000
chr3	110541348	110541748	0.357500	chr14	74660200	74660600	0.455000
chr18	40991813	40992013	0.395000	chr14	74684600	74684800	0.445000
chr13	28834990	28835590	0.370000	chr14	74686200	74686800	0.393333
chr7	89024132	89024332	0.340000	chr14	74695600	74695800	0.455000
chr1	79363073	79363273	0.365000	chr14	74698600	74698800	0.465000
chr15	84949190	84949390	0.425000	chr1	47470000	47470200	0.575000
chr4	29173554	29173754	0.370000	chr14	74710600	74710800	0.410000
chr15	71699103	71699303	0.450000	chr14	74733400	74733600	0.475000
chr1	56682121	56682321	0.375000	chr14	74735200	74735400	0.380000
chrX	156012137	156012737	0.498333	chr14	74763200	74763800	0.686667
chrX	132784540	132784940	0.475000	chr14	74764200	74764600	0.490000
chr12	82171975	82172175	0.365000	chr14	74765800	74766000	0.430000
chr1	121158219	121158619	0.360000	chr14	74771400	74771800	0.420000
chr22	6793122	6793322	0.000000	chr14	74784800	74785000	0.405000
chrX	96991779	96991979	0.335000	chr14	74792800	74793000	0.370000
chr12	28370418	28370618	0.435000	chr14	74793800	74794000	0.440000
chr18	19254696	19254896	0.390000	chr14	74798200	74798400	0.425000
chr7	40299892	40300092	0.325000	chr14	74838200	74838400	0.335000
chr18	57055619	57055819	0.435000	chr14	74841600	74841800	0.455000
chr17	18615473	18615673	0.285000	chr14	74847000	74847200	0.370000
chr11	117370884	117371084	0.430000	chr14	74853800	74854000	0.435000
chr4	168075762	168075962	0.490000	chr14	74861000	74861200	0.530000
chr9	113984681	113984881	0.530000	chr14	74863400	74863600	0.610000
chr2	5718580	5718780	0.455000	chr14	74864400	74864600	0.480000
chr1	240911141	240911341	0.415000	chr14	74867800	74868000	0.505000
chr8	103159747	103159947	0.415000	chr14	74876000	74876200	0.625000
chr4	161941693	161941893	0.325000	chr14	74878400	74878600	0.440000
chr19	43494574	43495574	0.609000	chr14	74881800	74882800	0.620000
chr5	153594520	153594720	0.380000	chr14	74888600	74888800	0.410000
chr3	183356373	183356573	0.475000	chr14	74892800	74893000	0.585000
chr9	16834622	16834822	0.330000	chr14	74893800	74894000	0.385000
chr2	111883549	111883749	0.560000	chr14	74905800	74906000	0.595000
chr9	127817695	127818095	0.565000	chr14	74907000	74907400	0.595000
chr12	50194170	50194370	0.545000	chr14	74908800	74909000	0.580000
chrX	65833785	65833985	0.420000	chr14	74910800	74911000	0.575000
chr9	35310349	35310749	0.482500	chr14	74914000	74914400	0.550000
chr16	50281291	50282091	0.621250	chr14	74922800	74923600	0.666250
chr1	210924384	210924784	0.362500	chr14	74927200	74927600	0.402500
chr2	137833621	137833821	0.510000	chr14	74932400	74932600	0.525000
chr10	6334178	6334378	0.420000	chr14	74934200	74934400	0.435000
chr22	47828227	47828427	0.440000	chr14	74934800	74935000	0.635000
chr13	113385443	113385643	0.340000	chr14	74938600	74938800	0.370000
chr16	996363	996763	0.555000	chr14	74940200	74940600	0.565000
chr2	225590915	225591115	0.520000	chr14	74941800	74942000	0.600000
chr7	157658701	157658901	0.480000	chr14	74942600	74942800	0.585000
chr10	58765223	58765423	0.495000	chr14	74945400	74945600	0.540000
chr1	18782604	18783204	0.516667	chr14	74946000	74946600	0.625000
chr19	21361707	21361907	0.440000	chr14	74950200	74950400	0.555000
chr20	61669060	61669260	0.590000	chr14	74953200	74953400	0.605000
chr16	67358617	67359017	0.370000	chr14	74955400	74955800	0.757500
chr1	51063213	51063413	0.415000	chr14	74962600	74962800	0.500000
chr12	57492724	57492924	0.460000	chr14	74966400	74966600	0.490000
chr16	66904294	66904494	0.585000	chr14	74973400	74973600	0.680000
chr1	11068690	11068890	0.535000	chr14	74979600	74979800	0.595000
chr2	8512317	8512717	0.507500	chr14	75002600	75003000	0.635000
chrX	137302557	137302757	0.460000	chr14	75022800	75023000	0.470000
chr7	148311009	148311209	0.455000	chr14	75025200	75025400	0.475000
chr21	45777690	45778090	0.285000	chr14	75040600	75041000	0.357500
chr2	214171066	214171666	0.330000	chr14	75044400	75045000	0.356667
chr10	114811189	114811389	0.335000	chr14	75050000	75050200	0.290000
chr3	32720767	32721367	0.516667	chr14	75051000	75051600	0.650000
chr3	123578882	123579082	0.435000	chr14	75064000	75064200	0.630000
chr15	40005103	40005303	0.385000	chr14	75068600	75068800	0.450000
chr19	1065357	1065757	0.612500	chr14	75069200	75069600	0.702500
chrX	95814646	95814846	0.420000	chr14	75070600	75070800	0.495000
chr16	8409321	8409521	0.480000	chr1	47508000	47508200	0.705000
chr2	207359107	207359307	0.475000	chr1	47508800	47509000	0.505000
chr14	31950325	31950525	0.405000	chr14	75088600	75088800	0.425000
chr2	56826187	56826787	0.390000	chr14	75120600	75121200	0.363333
chr13	18196662	18196862	0.360000	chr14	75124000	75124200	0.445000
chr13	103665104	103666704	0.416250	chr14	75125600	75127200	0.508750
chr21	23397818	23398018	0.320000	chr14	75132400	75132600	0.370000
chr3	156673092	156673292	0.340000	chr14	75138600	75138800	0.355000
chr1	118675839	118676239	0.457500	chr14	75145000	75145400	0.485000
chr8	36979826	36980026	0.455000	chr14	75147600	75147800	0.465000
chr11	122682274	122682674	0.467500	chr1	47515400	47515800	0.550000
chr2	39980440	39980640	0.455000	chr14	75157000	75157200	0.460000
chr10	92379449	92379649	0.410000	chr14	75170200	75170400	0.420000
chr5	158426492	158426692	0.375000	chr14	75170800	75171000	0.365000
chrX	44573274	44573474	0.505000	chr14	75176200	75176400	0.740000
chr15	54982851	54983051	0.440000	chr14	75176800	75177000	0.520000
chr13	24538673	24538873	0.485000	chr14	75180600	75180800	0.490000
chr9	78147597	78147797	0.390000	chr14	75182800	75183000	0.445000
chr2	178214913	178215313	0.325000	chr14	75184400	75184800	0.360000
chr8	144212348	144212748	0.422500	chr14	75188600	75189000	0.457500
chr9	38217332	38217532	0.500000	chr14	75196600	75196800	0.505000
chr9	14171352	14171552	0.395000	chr14	75204200	75204400	0.445000
chrY	6690523	6690923	0.410000	chr14	75205600	75206000	0.495000
chr16	70620889	70621089	0.495000	chr1	47521400	47521600	0.540000
chr2	98046209	98046409	0.485000	chr14	75220400	75220600	0.555000
chrX	96861042	96861242	0.350000	chr14	75222400	75222600	0.450000
chr8	27436172	27436372	0.500000	chr14	75223800	75224000	0.515000
chr7	67905865	67906065	0.485000	chr14	75228200	75228400	0.495000
chr2	109630808	109631408	0.450000	chr14	75229800	75230400	0.518333
chr9	86547339	86547739	0.425000	chr14	75232600	75233000	0.457500
chr16	55171340	55171540	0.490000	chr14	75234600	75234800	0.555000
chr15	47046082	47046282	0.380000	chr14	75239200	75239400	0.485000
chr17	71403755	71403955	0.405000	chr1	47524000	47524200	0.445000
chr14	39814253	39814453	0.365000	chr14	75247600	75247800	0.465000
chr1	240943424	240943824	0.415000	chr14	75249600	75250000	0.430000
chr15	91547416	91547616	0.400000	chr14	75258200	75258400	0.425000
chr3	180441048	180441448	0.442500	chr14	75259000	75259400	0.592500
chr8	110828870	110829070	0.290000	chr14	75262000	75262200	0.390000
chr12	2258626	2258826	0.375000	chr14	75269000	75269200	0.405000
chr9	33652308	33652508	0.390000	chr14	75273200	75273400	0.410000
chr13	31159269	31159469	0.400000	chr14	75275000	75275200	0.495000
chr6	8415109	8416109	0.418000	chr14	75277000	75278000	0.673000
chr8	7953627	7953827	0.490000	chr1	47527800	47528000	0.525000
chr16	26977113	26977713	0.520000	chr14	75278400	75279000	0.663333
chr7	134099446	134099646	0.490000	chr14	75279400	75279600	0.625000
chr12	99976954	99977354	0.465000	chr14	75281200	75281600	0.612500
chrX	104401267	104403067	0.392222	chr14	75282400	75284200	0.435000
chr14	53505359	53505559	0.390000	chr14	75287800	75288000	0.455000
chr1	10709388	10709788	0.547500	chr14	75294000	75294400	0.722500
chr12	120588048	120588248	0.565000	chr14	75295200	75295400	0.640000
chrY	21128693	21128893	0.495000	chr14	75296200	75296400	0.555000
chr3	124592686	124593286	0.463333	chr14	75297000	75297600	0.475000
chr10	4938781	4939581	0.456250	chr14	75298600	75299400	0.541250
chr3	8229806	8230206	0.495000	chr14	75301800	75302200	0.537500
chr7	88874371	88874571	0.425000	chr14	75303000	75303200	0.435000
chr18	25936012	25936212	0.430000	chr14	75303600	75303800	0.475000
chr5	158415474	158415674	0.380000	chr14	75307000	75307200	0.415000
chr5	9887559	9887759	0.470000	chr14	75307800	75308000	0.575000
chr3	136840457	136840657	0.490000	chr14	75310800	75311000	0.615000
chr15	83431896	83432096	0.385000	chr14	75312400	75312600	0.395000
chr1	55842327	55842527	0.375000	chr14	75313400	75313600	0.420000
chr17	38260902	38261102	0.445000	chr14	75331600	75331800	0.470000
chr8	77278525	77278925	0.442500	chr1	47533200	47533600	0.615000
chr3	67459752	67459952	0.515000	chr14	75334200	75334400	0.545000
chr2	139665426	139665626	0.395000	chr14	75334800	75335000	0.450000
chr15	101192562	101192762	0.420000	chr14	75338600	75338800	0.470000
chrX	108036485	108036685	0.415000	chr14	75339200	75339400	0.430000
chr3	74295951	74296151	0.470000	chr14	75341000	75341200	0.485000
chr17	15164430	15164830	0.397500	chr14	75341600	75342000	0.435000
chr4	111255637	111255837	0.320000	chr14	75343200	75343400	0.370000
chr12	45133942	45134142	0.415000	chr14	75344600	75344800	0.440000
chr2	23123441	23123641	0.470000	chr14	75350600	75350800	0.490000
chr5	100360698	100360898	0.550000	chr14	75369600	75369800	0.560000
chr11	28203985	28204185	0.370000	chr14	75370600	75370800	0.400000
chrX	66228115	66228715	0.351667	chr14	75383400	75384000	0.395000
chr5	116383513	116383913	0.422500	chr14	75400200	75400600	0.547500
chr5	125516244	125516644	0.315000	chr14	75406800	75407200	0.390000
chr2	172143652	172144452	0.438750	chr14	75419000	75419800	0.521250
chr7	91633133	91633333	0.415000	chr14	75422200	75422400	0.430000
chr1	85831139	85831339	0.415000	chr14	75426800	75427000	0.475000
chr18	6563218	6563418	0.520000	chr14	75427800	75428000	0.730000
chr3	131525324	131525524	0.460000	chr14	75428400	75428600	0.750000
chr8	59446803	59447003	0.490000	chr14	75442800	75443000	0.525000
chr6	155023752	155023952	0.395000	chr14	75446200	75446400	0.415000
chr8	125086221	125086421	0.505000	chr14	75454000	75454200	0.510000
chr10	53138059	53138259	0.380000	chr14	75459000	75459200	0.550000
chr4	52691997	52692197	0.390000	chr14	75466600	75466800	0.490000
chr7	53842148	53842348	0.420000	chr14	75486600	75486800	0.445000
chr1	11499705	11499905	0.480000	chr14	75488800	75489000	0.515000
chr7	808186	808386	0.515000	chr14	75497400	75497600	0.520000
chr22	24589434	24589634	0.565000	chr14	75514400	75514600	0.570000
chr5	17015239	17015839	0.415000	chr14	75515200	75515800	0.563333
chrX	70564394	70564594	0.410000	chr14	75518800	75519000	0.510000
chr9	77086797	77086997	0.480000	chr14	75522400	75522600	0.625000
chr3	21712211	21712411	0.490000	chr14	75523800	75524000	0.520000
chr3	168562621	168562821	0.365000	chr14	75536000	75536200	0.395000
chr8	122884021	122884221	0.400000	chr14	75539600	75539800	0.480000
chr9	21503638	21503838	0.495000	chr14	75542800	75543000	0.620000
chrX	33687813	33688013	0.385000	chr14	75543400	75543600	0.410000
chr10	120592762	120592962	0.450000	chr14	75549200	75549400	0.515000
chr1	22487384	22487584	0.390000	chr14	75558600	75558800	0.415000
chr3	118845296	118845496	0.405000	chr14	75560000	75560200	0.515000
chr19	30440262	30440462	0.515000	chr14	75561000	75561200	0.555000
chr8	32567418	32567618	0.420000	chr14	75566400	75566600	0.500000
chr3	182539940	182540140	0.355000	chr14	75571000	75571200	0.435000
chr12	116516095	116517095	0.535000	chr14	75577800	75578800	0.611000
chr4	84254941	84255141	0.375000	chr14	75597200	75597400	0.460000
chr8	19734343	19734543	0.465000	chr14	75605400	75605600	0.505000
chr13	93670815	93671015	0.395000	chr14	75610200	75610400	0.465000
chr2	133097892	133098092	0.395000	chr14	75611000	75611200	0.410000
chr3	193206627	193207027	0.420000	chr14	75614200	75614600	0.422500
chr6	99101167	99101567	0.427500	chr14	75615200	75615600	0.502500
chr14	32330104	32330704	0.398333	chr1	47563400	47564000	0.493333
chr12	45377611	45377811	0.380000	chr14	75654200	75654400	0.490000
chr1	183497624	183498224	0.410000	chr14	75660800	75661400	0.631667
chr8	13224342	13224542	0.425000	chr14	75675400	75675600	0.435000
chr5	51820285	51820485	0.335000	chr14	75709400	75709600	0.430000
chr10	43453379	43453579	0.480000	chr14	75711200	75711400	0.485000
chr14	65316474	65316674	0.460000	chr14	75712000	75712200	0.560000
chr12	35634606	35634806	0.380000	chr14	75811200	75811400	0.445000
chr15	27640041	27640241	0.390000	chr14	75816800	75817000	0.410000
chr2	94957840	94958040	0.495000	chr14	75831400	75831600	0.530000
chr7	143364131	143364331	0.305000	chr14	75832000	75832200	0.460000
chr12	1546341	1546541	0.570000	chr1	47583200	47583400	0.580000
chr13	46375242	46375642	0.495000	chr14	75833000	75833400	0.515000
chr21	45089974	45090374	0.355000	chr14	75860600	75861000	0.410000
chr11	6252521	6252721	0.410000	chr14	75861400	75861600	0.415000
chr3	25474826	25475026	0.325000	chr14	75876000	75876200	0.445000
chr9	126678252	126678852	0.403333	chr14	75905200	75905800	0.406667
chr17	52398071	52398271	0.315000	chr14	75906800	75907000	0.355000
chr3	126908415	126908615	0.415000	chr14	75909200	75909400	0.475000
chr17	42147657	42147857	0.480000	chr1	47593400	47593600	0.685000
chr13	47306877	47307077	0.395000	chr14	75934200	75934400	0.435000
chr5	160564910	160565510	0.476667	chr14	75935000	75935600	0.426667
chr8	29632767	29633167	0.422500	chr14	75955200	75955600	0.537500
chr3	174522311	174522511	0.440000	chr14	75971000	75971200	0.520000
chr2	109681589	109681789	0.590000	chr14	75978400	75978600	0.635000
chr6	113783131	113783331	0.495000	chr14	75979400	75979600	0.515000
chr9	127890003	127891003	0.572000	chr14	75981600	75982600	0.593000
chr2	115946973	115947173	0.425000	chr14	75983000	75983200	0.615000
chr8	33063957	33064157	0.385000	chr14	75984000	75984200	0.440000
chr16	9084981	9085181	0.495000	chr14	75985600	75985800	0.555000
chr2	222322337	222322537	0.415000	chr14	76051000	76051200	0.440000
chr3	152617354	152617554	0.575000	chr14	76091200	76091400	0.600000
chr4	87746620	87747020	0.487500	chr14	76136800	76137200	0.492500
chr2	11417816	11418616	0.425000	chr14	76138600	76139400	0.585000
chr2	105508477	105508677	0.475000	chr14	76151800	76152000	0.720000
chr9	81714201	81714401	0.500000	chr14	76152400	76152600	0.630000
chr21	39748729	39748929	0.380000	chr14	76191400	76191600	0.480000
chr4	12645380	12645580	0.415000	chr14	76203600	76203800	0.465000
chr16	12350838	12351038	0.485000	chr1	47624600	47624800	0.555000
chr16	83521549	83521749	0.390000	chr14	76257200	76257400	0.460000
chr1	40083020	40083420	0.482500	chr14	76258000	76258400	0.495000
chr4	107845311	107845511	0.475000	chr14	76258800	76259000	0.520000
chrX	29471944	29472144	0.385000	chr14	76259400	76259600	0.465000
chr7	117309931	117310131	0.415000	chr14	76267800	76268000	0.565000
chr5	139364212	139364412	0.410000	chr14	76352800	76353000	0.725000
chr11	35314611	35315011	0.407500	chr14	76387200	76387600	0.565000
chr5	134165483	134165683	0.520000	chr14	76426200	76426400	0.555000
chr8	21281132	21281332	0.475000	chr14	76456400	76456600	0.515000
chr1	84999627	84999827	0.310000	chr14	76547000	76547200	0.500000
chr2	46573061	46573261	0.465000	chr14	76641800	76642000	0.520000
chr4	25115327	25115527	0.490000	chr14	76645000	76645200	0.595000
chr2	86560533	86560733	0.415000	chr14	76647800	76648000	0.490000
chr10	35712551	35712751	0.430000	chr14	76698800	76699000	0.490000
chr12	2993293	2993493	0.370000	chr14	76706400	76706600	0.435000
chr6	130570194	130570394	0.395000	chr14	76710200	76710400	0.435000
chr11	77413975	77414175	0.435000	chr14	76715200	76715400	0.500000
chr3	108538236	108538436	0.390000	chr14	76720600	76720800	0.535000
chr5	129359518	129359718	0.400000	chr14	76721200	76721400	0.405000
chr14	72634425	72634625	0.340000	chr14	76729400	76729600	0.440000
chr17	5484086	5484286	0.405000	chr14	76730200	76730400	0.435000
chr18	54662661	54663061	0.412500	chr14	76734000	76734400	0.437500
chr3	78808695	78808895	0.345000	chr14	76743200	76743400	0.480000
chr14	17209036	17209236	0.410000	chr14	76751000	76751200	0.440000
chr19	29788553	29788753	0.565000	chr14	76761600	76761800	0.750000
chr11	43986193	43986593	0.550000	chr14	76768400	76768800	0.595000
chr17	37906306	37906506	0.490000	chr14	76772800	76773000	0.630000
chr8	90575565	90575765	0.470000	chr14	76773600	76773800	0.530000
chr17	79293555	79293755	0.545000	chr14	76776800	76777000	0.635000
chr4	56443188	56443588	0.455000	chr14	76784800	76785200	0.520000
chr3	56580507	56580707	0.400000	chr14	76786800	76787000	0.485000
chrX	133538201	133538601	0.430000	chr14	76811000	76811400	0.437500
chr2	68790978	68791178	0.530000	chr14	76812800	76813000	0.710000
chr8	95059265	95059665	0.432500	chr14	76822400	76822800	0.455000
chr15	96927014	96927214	0.370000	chr14	76829000	76829200	0.515000
chr13	92379473	92379673	0.490000	chr14	76832800	76833000	0.500000
chr16	69159746	69159946	0.540000	chr14	76836200	76836400	0.555000
chr6	112926566	112926766	0.450000	chr14	76844400	76844600	0.570000
chr8	31816613	31816813	0.385000	chr14	76846400	76846600	0.425000
chr8	14778104	14778304	0.420000	chr14	76849000	76849200	0.470000
chr7	29798966	29799566	0.450000	chr14	76863800	76864400	0.551667
chr16	30707295	30707895	0.500000	chr14	76867600	76868200	0.581667
chr13	52204063	52204263	0.530000	chr14	76870200	76870400	0.575000
chr7	131571410	131571610	0.540000	chr14	76872800	76873000	0.565000
chr1	28778672	28778872	0.520000	chr14	76876200	76876400	0.530000
chr11	20861743	20861943	0.425000	chr14	76891400	76891600	0.485000
chr3	24722255	24722455	0.425000	chr14	76897600	76897800	0.495000
chr17	31103496	31103696	0.510000	chr14	76905000	76905200	0.530000
chrX	89197848	89198048	0.425000	chr14	76908800	76909000	0.575000
chr7	1390470	1391070	0.471667	chr14	76913200	76913800	0.575000
chr2	40966890	40967090	0.385000	chr14	76916000	76916200	0.460000
chr11	124994534	124994734	0.475000	chr14	76917200	76917400	0.540000
chr4	119142664	119143664	0.426000	chr14	76918200	76919200	0.584000
chr3	68077979	68078179	0.390000	chr14	76920000	76920200	0.510000
chr19	29019892	29020092	0.530000	chr14	76924600	76924800	0.580000
chr2	128768076	128768276	0.440000	chr14	76926600	76926800	0.470000
chr1	211652851	211653051	0.545000	chr14	76930000	76930200	0.555000
chr10	128628635	128629235	0.445000	chr14	76947200	76947800	0.593333
chr1	41014297	41014697	0.505000	chr14	76953600	76954000	0.632500
chr10	69703982	69704982	0.402000	chr14	76955800	76956800	0.617000
chr12	95504641	95504841	0.485000	chr14	76958400	76958600	0.555000
chr7	100076304	100076504	0.550000	chr14	76959400	76959600	0.585000
chr3	152811357	152811557	0.410000	chr14	76961000	76961200	0.525000
chr2	134403120	134403320	0.400000	chr14	76962000	76962200	0.570000
chr2	397931	398131	0.410000	chr14	76963400	76963600	0.450000
chr15	21650229	21650429	0.330000	chr14	76966600	76966800	0.505000
chr5	71705093	71705493	0.412500	chr14	76977800	76978200	0.597500
chrX	34003044	34003244	0.405000	chr14	76979600	76979800	0.425000
chr2	139183628	139184028	0.512500	chr14	77000200	77000600	0.587500
chr6	53769588	53769788	0.445000	chr14	77001000	77001200	0.570000
chr5	38235916	38236116	0.470000	chr14	77011400	77011600	0.475000
chr7	74403497	74403697	0.540000	chr14	77023600	77023800	0.555000
chr14	51799747	51799947	0.535000	chr14	77024200	77024400	0.550000
chr3	8177815	8178015	0.570000	chr14	77026600	77026800	0.680000
chr7	73620732	73621732	0.524000	chr14	77027200	77028200	0.717000
chr19	46159894	46160094	0.465000	chr14	77028600	77028800	0.680000
chr12	94732302	94732502	0.445000	chr14	77029200	77029400	0.465000
chr5	178279324	178280724	0.600000	chr14	77032800	77034200	0.613571
chr2	59517491	59517691	0.415000	chr14	77038000	77038200	0.550000
chr7	83984601	83984801	0.270000	chr14	77039600	77039800	0.435000
chr2	67953473	67954273	0.465000	chr14	77040200	77041000	0.525000
chr5	143514532	143514732	0.475000	chr14	77042200	77042400	0.490000
chrX	128847976	128848176	0.355000	chr14	77043400	77043600	0.400000
chr4	37096047	37096247	0.460000	chr14	77044200	77044400	0.535000
chr16	65538807	65539007	0.405000	chr14	77046000	77046200	0.505000
chr12	27428522	27428722	0.420000	chr14	77046800	77047000	0.430000
chr12	116711928	116712128	0.390000	chr14	77047400	77047600	0.415000
chr17	74561587	74561787	0.525000	chr14	77051400	77051600	0.590000
chr2	7816075	7816875	0.437500	chr14	77052800	77053600	0.560000
chr14	44226843	44227043	0.475000	chr14	77059600	77059800	0.540000
chr1	16204428	16204628	0.510000	chr14	77064600	77064800	0.590000
chr20	49788570	49788770	0.445000	chr14	77068400	77068600	0.570000
chr3	27597788	27597988	0.360000	chr14	77070800	77071000	0.445000
chr1	198010247	198010447	0.490000	chr14	77082600	77082800	0.515000
chr7	5028937	5029137	0.425000	chr14	77083200	77083400	0.510000
chr10	94945471	94945671	0.365000	chr14	77086400	77086600	0.400000
chr16	88626613	88626813	0.460000	chr14	77094800	77095000	0.475000
chr3	185330902	185331102	0.450000	chr1	47709600	47709800	0.725000
chr17	28435810	28436010	0.365000	chr14	77097200	77097400	0.450000
chr15	67627593	67628993	0.442143	chr14	77097800	77099200	0.662143
chr11	110169081	110169281	0.220000	chr14	77099600	77099800	0.395000
chr9	93539112	93539312	0.575000	chr1	47710600	47710800	0.690000
chr8	86573571	86573771	0.340000	chr14	77120000	77120200	0.480000
chr1	180883728	180883928	0.400000	chr14	77121600	77121800	0.465000
chr9	110628238	110628438	0.400000	chr14	77123800	77124000	0.540000
chr5	38494232	38494432	0.565000	chr14	77125000	77125200	0.815000
chr8	27242598	27242798	0.565000	chr14	77133800	77134000	0.650000
chr12	132295663	132296063	0.657500	chr14	77139600	77140000	0.695000
chr14	49824269	49824669	0.467500	chr14	77141200	77141600	0.760000
chr18	51011603	51011803	0.385000	chr14	77148600	77148800	0.480000
chr17	28146320	28146520	0.385000	chr14	77152200	77152400	0.395000
chrX	56989518	56989718	0.530000	chr14	77158200	77158400	0.670000
chr5	17605354	17605554	0.440000	chr14	77178800	77179000	0.455000
chr22	29009034	29010634	0.441250	chr14	77180800	77182400	0.613750
chr2	134417517	134417717	0.375000	chr14	77208800	77209000	0.610000
chr9	21809603	21809803	0.465000	chr14	77213600	77213800	0.515000
chr9	7240134	7240334	0.475000	chr14	77220800	77221000	0.700000
chr1	25206726	25207126	0.500000	chr14	77239000	77239400	0.540000
chr17	5228153	5228353	0.495000	chr14	77240600	77240800	0.660000
chr1	232369353	232369553	0.525000	chr14	77242800	77243000	0.550000
chr15	45578075	45578275	0.455000	chr14	77244000	77244200	0.585000
chr12	10750026	10750426	0.467500	chr1	47725000	47725400	0.717500
chr1	192850537	192850737	0.445000	chr14	77260800	77261000	0.610000
chr8	118357281	118357481	0.470000	chr1	47726400	47726600	0.510000
chr9	86941691	86941891	0.520000	chr14	77269800	77270000	0.545000
chr10	77806089	77806289	0.495000	chr14	77270600	77270800	0.745000
chr1	169085761	169085961	0.515000	chr14	77279000	77279200	0.595000
chr3	112194502	112194702	0.330000	chr1	47728400	47728600	0.420000
chr14	100123339	100123539	0.510000	chr14	77290800	77291000	0.520000
chr19	40629722	40629922	0.475000	chr14	77301200	77301400	0.590000
chr15	26409212	26409412	0.330000	chr14	77303800	77304000	0.385000
chr16	37235985	37236185	0.435000	chr14	77309200	77309400	0.450000
chr1	80300403	80300603	0.385000	chr14	77311400	77311600	0.430000
chr1	179043749	179043949	0.425000	chr14	77313400	77313600	0.430000
chr12	70624347	70624547	0.395000	chr14	77316000	77316200	0.415000
chr9	43238452	43239652	0.450000	chr14	77320200	77321400	0.704167
chr3	172902005	172902205	0.515000	chr14	77321800	77322000	0.580000
chr4	132043834	132044034	0.365000	chr14	77322600	77322800	0.505000
chr1	187841954	187842154	0.460000	chr14	77326200	77326400	0.485000
chr20	28771600	28771800	0.360000	chr14	77347800	77348000	0.390000
chr13	39378650	39378850	0.340000	chr14	77372400	77372600	0.410000
chr15	61804843	61805043	0.365000	chr14	77375200	77375400	0.390000
chr1	116138264	116138864	0.466667	chr14	77376600	77377200	0.711667
chr3	137728005	137728205	0.295000	chr14	77378800	77379000	0.390000
chr3	133030208	133030408	0.325000	chr14	77383400	77383600	0.340000
chr10	133125045	133125245	0.455000	chr1	47738600	47738800	0.520000
chr4	44278717	44279317	0.390000	chr14	77406800	77407400	0.415000
chr8	25656672	25657072	0.410000	chr14	77409200	77409600	0.467500
chr5	49528702	49528902	0.390000	chr14	77414400	77414600	0.490000
chr10	40508909	40509109	0.390000	chr14	77416400	77416600	0.455000
chr15	77894356	77895556	0.590000	chr14	77457400	77458600	0.609167
chr2	55474450	55474650	0.365000	chr14	77459200	77459400	0.425000
chr4	9334354	9334554	0.520000	chr14	77475000	77475200	0.630000
chrX	129194688	129194888	0.495000	chr14	77477600	77477800	0.575000
chr13	108047588	108047788	0.350000	chr14	77485800	77486000	0.415000
chr19	50425216	50426016	0.516250	chr14	77498600	77499400	0.747500
chr12	15061095	15061295	0.330000	chr14	77530000	77530200	0.330000
chr8	69467119	69467319	0.365000	chr14	77537800	77538000	0.365000
chr4	135922821	135923021	0.395000	chr14	77542000	77542200	0.400000
chr4	2870979	2871579	0.450000	chr14	77542800	77543400	0.473333
chr2	107231617	107231817	0.315000	chr14	77551400	77551600	0.345000
chr11	32571360	32571560	0.430000	chr1	47755600	47755800	0.595000
chr7	51994096	51994296	0.350000	chr14	77557000	77557200	0.405000
chr14	41722024	41722624	0.305000	chr14	77565400	77566000	0.376667
chr5	130611657	130611857	0.390000	chr14	77571000	77571200	0.420000
chr2	27600093	27600693	0.386667	chr14	77581000	77581600	0.393333
chrX	2416646	2416846	0.320000	chr14	77591000	77591200	0.345000
chr13	91298479	91298679	0.290000	chr14	77593600	77593800	0.330000
chr11	44394705	44394905	0.420000	chr14	77598800	77599000	0.450000
chrX	120645791	120646191	0.445000	chr14	77603800	77604200	0.512500
chr14	101766795	101766995	0.340000	chr14	77604800	77605000	0.380000
chr15	19959363	19959563	0.370000	chr14	77605600	77605800	0.425000
chr3	151008150	151008750	0.421667	chr14	77606400	77607000	0.428333
chr10	72904863	72905063	0.495000	chr14	77608000	77608200	0.565000
chr17	54473587	54474187	0.430000	chr14	77615400	77616000	0.436667
chr15	93037695	93038295	0.533333	chr14	77616600	77617200	0.630000
chr18	2662756	2662956	0.300000	chr14	77641400	77641600	0.445000
chr6	52510417	52510617	0.485000	chr14	77642200	77642400	0.590000
chr7	37842503	37842703	0.395000	chr14	77645600	77645800	0.450000
chr6	111024600	111024800	0.460000	chr14	77653600	77653800	0.630000
chr12	120395133	120395333	0.405000	chr14	77655000	77655200	0.530000
chr4	167922918	167923118	0.480000	chr14	77657400	77657600	0.490000
chr12	10590477	10590877	0.350000	chr14	77659800	77660200	0.422500
chr16	66358205	66358405	0.535000	chr14	77665400	77665600	0.540000
chrX	94604454	94604654	0.305000	chr14	77667400	77667600	0.350000
chr1	50286655	50286855	0.370000	chr14	77668600	77668800	0.485000
chr10	1879243	1879643	0.367500	chr14	77698600	77699000	0.407500
chr1	120257627	120257827	0.440000	chr14	77707400	77707600	0.445000
chr3	42428147	42428347	0.550000	chr14	77708000	77708200	0.565000
chr8	41471691	41471891	0.505000	chr14	77748200	77748400	0.515000
chr10	129274365	129274565	0.485000	chr14	77759200	77759400	0.495000
chr2	18053882	18054882	0.402000	chr14	77760400	77761400	0.550000
chr5	6296792	6296992	0.355000	chr14	77761800	77762000	0.470000
chr1	107522776	107522976	0.400000	chr14	77795400	77795600	0.435000
chr14	88246936	88247336	0.522500	chr14	77800000	77800400	0.742500
chrX	134420779	134420979	0.440000	chr14	77803000	77803200	0.450000
chrX	34279098	34279498	0.377500	chr14	77804600	77805000	0.527500
chr12	64131112	64131312	0.460000	chr14	77812800	77813000	0.475000
chr16	57304534	57304734	0.505000	chr14	77817400	77817600	0.545000
chr19	50365643	50365843	0.520000	chr1	4778200	4778400	0.530000
chr8	37079079	37079879	0.430000	chr14	77822400	77823200	0.521250
chr19	35867391	35867991	0.521667	chr14	77825800	77826400	0.526667
chr18	5556805	5557005	0.475000	chr1	47785600	47785800	0.585000
chr2	149622975	149623175	0.470000	chr14	77857000	77857200	0.620000
chr10	13472913	13473113	0.465000	chr14	77860000	77860200	0.540000
chr1	27065652	27065852	0.550000	chr14	77862400	77862600	0.575000
chr12	10367448	10367648	0.415000	chr14	77864000	77864200	0.470000
chr7	1504753	1505153	0.527500	chr14	77879400	77879800	0.537500
chr3	47261607	47261807	0.535000	chr14	77882200	77882400	0.600000
chr3	59865558	59866158	0.450000	chr14	77883600	77884200	0.560000
chr22	44833158	44833358	0.430000	chr14	77892400	77892600	0.495000
chr10	77292066	77292266	0.535000	chr14	77903400	77903600	0.540000
chr6	33539057	33539257	0.485000	chr14	77907600	77907800	0.620000
chr11	30690088	30690288	0.355000	chr14	77909000	77909200	0.495000
chr12	116758821	116759221	0.380000	chr14	77914200	77914600	0.485000
chr2	23587080	23587280	0.410000	chr14	77917800	77918000	0.520000
chr18	46185237	46185437	0.365000	chr14	77918600	77918800	0.415000
chr15	75726181	75726381	0.535000	chr14	77923800	77924000	0.610000
chr6	10584540	10584740	0.515000	chr14	77924600	77924800	0.550000
chr1	8206851	8207051	0.485000	chr14	77929400	77929600	0.510000
chr3	5140659	5140859	0.430000	chr14	77962000	77962200	0.465000
chr20	39116167	39116367	0.540000	chr14	77966000	77966200	0.640000
chr2	148587324	148587524	0.380000	chr14	77970800	77971000	0.465000
chr20	47499217	47499417	0.490000	chr14	77979800	77980000	0.600000
chrX	117610745	117610945	0.475000	chr14	77989000	77989200	0.500000
chr8	68640452	68640652	0.370000	chr14	77991400	77991600	0.480000
chr1	172086637	172086837	0.435000	chr14	77993200	77993400	0.450000
chr3	39311234	39311434	0.415000	chr14	78005400	78005600	0.420000
chr10	70635305	70635505	0.440000	chr14	78022200	78022400	0.485000
chr21	44738476	44738676	0.435000	chr14	78048200	78048400	0.465000
chr15	78248220	78248420	0.580000	chr14	78103400	78103600	0.585000
chr11	38800712	38800912	0.200000	chr14	78105000	78105200	0.435000
chr1	166269213	166269413	0.380000	chr14	78135400	78135600	0.465000
chr10	73869667	73869867	0.380000	chr14	78143600	78143800	0.435000
chr2	175777370	175777570	0.465000	chr14	78155000	78155200	0.485000
chr10	15024808	15025008	0.530000	chr14	78158200	78158400	0.540000
chr4	116499391	116499591	0.505000	chr14	78164400	78164600	0.550000
chr20	56341733	56341933	0.355000	chr14	78202200	78202400	0.405000
chr6	9156318	9156518	0.425000	chr14	78221000	78221200	0.460000
chr2	46346234	46346434	0.410000	chr14	78254200	78254400	0.460000
chr6	126443447	126443647	0.315000	chr14	78279000	78279200	0.340000
chr6	72683564	72683764	0.475000	chr14	78319600	78319800	0.485000
chr2	97753183	97753583	0.372500	chr14	78320200	78320600	0.437500
chr5	84511319	84511519	0.265000	chr14	78380600	78380800	0.350000
chr2	111358034	111358234	0.455000	chr14	78383200	78383400	0.490000
chr6	25385197	25385397	0.445000	chr14	78405200	78405400	0.475000
chr7	5192207	5192407	0.365000	chr14	78440400	78440600	0.425000
chr5	111552022	111552222	0.460000	chr14	78445400	78445600	0.525000
chr7	121283463	121283663	0.415000	chr14	78448600	78448800	0.530000
chr11	115783476	115783676	0.425000	chr14	78451000	78451200	0.485000
chr17	80700105	80700305	0.415000	chr14	78530200	78530400	0.450000
chrX	103721667	103721867	0.550000	chr14	78566600	78566800	0.580000
chr1	82431084	82431284	0.445000	chr14	78598200	78598400	0.570000
chr9	32797124	32797324	0.440000	chr14	78674000	78674200	0.530000
chr4	140045610	140045810	0.385000	chr14	78837000	78837200	0.420000
chr7	69561491	69561691	0.395000	chr14	78848400	78848600	0.430000
chr17	13209601	13209801	0.330000	chr14	78922000	78922200	0.360000
chr4	175677572	175677772	0.240000	chr14	78933400	78933600	0.305000
chr3	97877127	97877327	0.400000	chr14	78959800	78960000	0.460000
chr9	22199385	22199585	0.325000	chr14	78962200	78962400	0.365000
chr1	32635010	32635210	0.355000	chr14	78969200	78969400	0.415000
chr1	176076921	176077121	0.350000	chr14	79028400	79028600	0.405000
chr21	6108536	6108736	0.400000	chr14	79037200	79037400	0.450000
chr21	26052301	26052501	0.395000	chr14	79040800	79041000	0.470000
chr13	102910269	102910469	0.345000	chr14	79051000	79051200	0.425000
chr2	108265886	108266086	0.405000	chr14	79093600	79093800	0.435000
chr3	196083900	196084100	0.445000	chr14	79112200	79112400	0.470000
chr1	9963297	9963497	0.425000	chr14	79168000	79168200	0.450000
chr3	136264558	136264958	0.522500	chr1	47922000	47922400	0.552500
chr1	168129169	168129369	0.530000	chr14	79257400	79257600	0.590000
chr6	116371772	116371972	0.480000	chr14	79279200	79279400	0.600000
chr3	141067510	141067710	0.505000	chr1	47931600	47931800	0.555000
chr3	178692036	178692236	0.335000	chr14	79369800	79370000	0.440000
chr14	94262939	94263139	0.320000	chr14	79379000	79379200	0.340000
chr1	117098904	117099304	0.382500	chr14	79382200	79382600	0.450000
chr5	47042587	47042787	0.390000	chr14	79390800	79391000	0.480000
chr8	144647807	144648007	0.405000	chr1	47940400	47940600	0.495000
chr4	18548190	18548390	0.410000	chr14	79419800	79420000	0.420000
chr6	82046325	82046525	0.370000	chr14	79420800	79421000	0.400000
chr9	3306211	3306611	0.367500	chr14	79421800	79422200	0.397500
chr7	124249173	124249373	0.340000	chr14	79464600	79464800	0.380000
chr9	53417343	53417543	0.000000	chr14	79573600	79573800	0.375000
chr8	126377380	126377580	0.405000	chr14	79613800	79614000	0.410000
chr14	93179377	93179577	0.455000	chr14	79638800	79639000	0.475000
chr2	6579625	6579825	0.405000	chr14	79656200	79656400	0.510000
chr18	15183216	15183616	0.305000	chr14	79706400	79706800	0.415000
chr1	180682111	180682511	0.312500	chr14	79707400	79707800	0.380000
chr5	48947789	48947989	0.380000	chr1	47971800	47972000	0.415000
chr2	196091800	196092000	0.400000	chr14	79731000	79731200	0.430000
chr16	27557619	27557819	0.450000	chr14	79740200	79740400	0.470000
chr10	107003469	107003669	0.345000	chr14	79783000	79783200	0.405000
chr2	65013869	65014069	0.375000	chr1	47984200	47984400	0.720000
chr11	119656655	119656855	0.570000	chr1	47997800	47998000	0.635000
chr10	30052681	30052881	0.415000	chr1	48007200	48007400	0.470000
chr8	56534419	56534619	0.430000	chr14	80213600	80213800	0.510000
chr18	22710277	22710477	0.390000	chr14	80287400	80287600	0.505000
chr11	49108185	49108385	0.385000	chr14	80443400	80443600	0.390000
chr1	241280019	241280419	0.440000	chr14	80539800	80540200	0.460000
chr1	143577849	143578049	0.410000	chr14	80581400	80581600	0.445000
chrX	145672664	145672864	0.400000	chr14	80584800	80585000	0.435000
chr5	18255536	18255936	0.327500	chr14	80587200	80587600	0.395000
chr14	40940126	40940326	0.320000	chr1	48061800	48062000	0.465000
chr3	159568968	159569168	0.335000	chr14	80671000	80671200	0.370000
chr21	8031245	8031445	0.400000	chr14	80714600	80714800	0.435000
chr3	196542161	196542561	0.387500	chr14	80787400	80787800	0.407500
chr2	198662237	198662437	0.355000	chr14	80795200	80795400	0.415000
chr9	117422634	117422834	0.435000	chr14	80926600	80926800	0.500000
chr15	60126586	60126786	0.445000	chr14	80930200	80930400	0.475000
chrX	101741564	101741964	0.390000	chr14	80931000	80931400	0.422500
chr9	95225633	95225833	0.320000	chr14	80933800	80934000	0.380000
chr5	139958127	139958327	0.485000	chr1	48093800	48094000	0.575000
chr7	68318916	68319316	0.412500	chr14	80940200	80940600	0.422500
chr16	27204783	27205983	0.470000	chr14	80941200	80942400	0.539167
chr14	100803022	100803222	0.505000	chr14	80955000	80955200	0.670000
chrX	97702025	97702225	0.490000	chr14	80955800	80956000	0.525000
chr5	3392951	3393151	0.445000	chr14	80957000	80957200	0.510000
chr4	6173074	6173274	0.420000	chr14	80959600	80959800	0.435000
chr10	62604005	62604405	0.400000	chr14	80973800	80974200	0.407500
chr9	39219942	39220142	0.400000	chr14	80977400	80977600	0.430000
chrX	136063770	136063970	0.420000	chr14	80978400	80978600	0.500000
chr2	63083663	63083863	0.410000	chr14	80987600	80987800	0.435000
chr4	154321006	154321206	0.335000	chr14	80996400	80996600	0.430000
chr9	78109914	78110314	0.400000	chr14	81006200	81006600	0.455000
chr6	153046681	153046881	0.355000	chr14	81007200	81007400	0.415000
chr22	16315035	16315235	0.360000	chr14	81009400	81009600	0.380000
chrX	131232083	131232283	0.410000	chr14	81018400	81018600	0.455000
chr1	10194432	10194632	0.460000	chr14	81019200	81019400	0.465000
chr8	51115675	51116075	0.442500	chr14	81023200	81023600	0.460000
chr18	35314788	35314988	0.335000	chr14	81028600	81028800	0.330000
chr15	17371932	17372132	0.370000	chr14	81034000	81034200	0.430000
chr20	55218807	55219007	0.290000	chr14	81042600	81042800	0.395000
chr8	51424753	51424953	0.455000	chr14	81063000	81063200	0.460000
chr2	67483151	67483351	0.365000	chr14	81068200	81068400	0.395000
chr2	158909647	158909847	0.465000	chr14	81085200	81085400	0.525000
chr1	164281796	164281996	0.430000	chr1	48109400	48109600	0.435000
chr18	24787130	24787330	0.325000	chr14	81122400	81122600	0.355000
chr1	185632109	185632309	0.420000	chr14	81127800	81128000	0.430000
chr1	106369332	106369532	0.280000	chr14	81157600	81157800	0.355000
chr14	52443487	52443887	0.395000	chr14	81161800	81162200	0.450000
chr16	69602269	69602469	0.460000	chr14	81163000	81163200	0.475000
chr1	23910119	23910319	0.450000	chr14	81164200	81164400	0.505000
chr8	78716791	78716991	0.465000	chr14	81169800	81170000	0.570000
chr17	40111082	40111482	0.502500	chr14	81170400	81170800	0.567500
chrX	89302999	89303199	0.350000	chr14	81176400	81176600	0.380000
chr19	20694025	20694225	0.265000	chr14	81192800	81193000	0.370000
chr1	108235087	108235287	0.385000	chr14	81200200	81200400	0.435000
chr18	54636703	54637103	0.347500	chr1	48120600	48121000	0.385000
chr6	44824166	44824366	0.495000	chr14	81208600	81208800	0.540000
chr5	46947823	46948023	0.395000	chr14	81209200	81209400	0.450000
chr19	36616333	36616533	0.335000	chr14	81212000	81212200	0.410000
chr19	4323631	4326431	0.561429	chr14	81219200	81222000	0.582500
chr20	10372206	10372406	0.385000	chr1	48122000	48122200	0.370000
chr7	55339982	55340182	0.460000	chr14	81237000	81237200	0.495000
chr1	2997769	2997969	0.325000	chr14	81238000	81238200	0.440000
chr21	37432280	37432480	0.350000	chr14	81238800	81239000	0.390000
chr8	68013063	68013263	0.430000	chr14	81244000	81244200	0.500000
chr10	129813692	129814692	0.497000	chr14	81247000	81248000	0.580000
chrY	2151195	2151395	0.495000	chr14	81254600	81254800	0.515000
chr22	22097051	22097251	0.405000	chr14	81256800	81257000	0.465000
chr2	146907057	146907257	0.425000	chr14	81264000	81264200	0.430000
chr11	43264147	43264347	0.450000	chr14	81268000	81268200	0.455000
chr5	68858223	68858623	0.370000	chr14	81269400	81269800	0.357500
chr8	18998202	18998402	0.410000	chr14	81276000	81276200	0.440000
chr15	18764873	18765073	0.385000	chr14	81287200	81287400	0.415000
chr8	33480704	33480904	0.370000	chr14	81296600	81296800	0.380000
chr12	43699293	43699493	0.440000	chr14	81302000	81302200	0.500000
chr6	59397835	59398035	0.385000	chr14	81302800	81303000	0.400000
chr1	227987031	227988231	0.315833	chr14	81303400	81304600	0.435000
chrX	21962015	21962215	0.490000	chr14	81311200	81311400	0.500000
chrX	85870658	85870858	0.360000	chr14	81311800	81312000	0.380000
chrX	76998141	76998341	0.470000	chr14	81324200	81324400	0.515000
chr1	79961656	79961856	0.305000	chr14	81348200	81348400	0.350000
chr11	28441797	28441997	0.385000	chr14	81396200	81396400	0.505000
chr6	4794560	4794760	0.475000	chr14	81400200	81400400	0.530000
chrX	140985395	140986595	0.406667	chr14	81401000	81402200	0.433333
chr7	35924481	35924681	0.470000	chr14	81416400	81416600	0.540000
chr9	124642787	124643187	0.420000	chr14	81417000	81417400	0.485000
chr22	22452292	22452492	0.475000	chr14	81422600	81422800	0.510000
chr10	6080080	6080280	0.480000	chr14	81423600	81423800	0.540000
chr2	121479411	121480011	0.383333	chr14	81427400	81428000	0.478333
chr8	3922903	3923103	0.415000	chr14	81429200	81429400	0.435000
chr6	49160852	49161452	0.463333	chr14	81430000	81430600	0.468333
chr19	26275108	26275508	0.400000	chr14	81432200	81432600	0.437500
chr1	244469669	244469869	0.335000	chr14	81433600	81433800	0.440000
chr6	97280986	97281186	0.345000	chr14	81434200	81434400	0.490000
chr22	43908116	43909316	0.550833	chr14	81435400	81436600	0.690833
chr3	87996265	87996465	0.390000	chr14	81437200	81437400	0.435000
chr13	33313493	33313693	0.400000	chr14	81453200	81453400	0.425000
chr12	88534651	88534851	0.385000	chr14	81455600	81455800	0.390000
chr20	9317427	9317627	0.400000	chr14	81462000	81462200	0.510000
chr20	14361448	14361848	0.395000	chr14	81464600	81465000	0.432500
chr4	98234109	98234309	0.275000	chr14	81474200	81474400	0.365000
chr6	81903690	81903890	0.365000	chr14	81474800	81475000	0.365000
chr2	55235905	55236105	0.465000	chr14	81480800	81481000	0.510000
chr11	98516846	98517046	0.425000	chr14	81485400	81485600	0.475000
chr17	68455514	68455714	0.400000	chr14	81519600	81519800	0.415000
chr10	18807392	18807592	0.335000	chr14	81529600	81529800	0.350000
chr12	52143860	52144260	0.567500	chr14	81533800	81534200	0.615000
chrX	94127589	94127789	0.335000	chr14	81535400	81535600	0.350000
chr9	92819464	92819864	0.385000	chr14	81537200	81537600	0.377500
chr8	28439146	28439346	0.375000	chr14	81589600	81589800	0.415000
chr1	174077338	174077538	0.365000	chr14	81710400	81710600	0.375000
chr5	73493502	73493902	0.370000	chr14	81727200	81727600	0.400000
chr4	129983175	129983575	0.310000	chr14	81765800	81766200	0.355000
chr10	17344586	17344986	0.437500	chr14	81766600	81767000	0.442500
chr15	3586251	3586651	0.000000	chr14	81767600	81768000	0.372500
chr9	22045211	22045411	0.285000	chr14	81772400	81772600	0.335000
chr15	59111811	59112011	0.430000	chr1	48177400	48177600	0.435000
chr3	36584734	36584934	0.295000	chr14	81794400	81794600	0.340000
chr8	66371512	66371712	0.365000	chr1	48196400	48196600	0.420000
chr8	96438175	96438375	0.315000	chr1	48202200	48202400	0.455000
chr4	11899579	11899779	0.405000	chr1	48227600	48227800	0.500000
chr1	241905791	241905991	0.435000	chr1	48228200	48228400	0.540000
chr2	209578690	209578890	0.445000	chr1	48229400	48229600	0.455000
chr12	29597708	29597908	0.400000	chr1	48237000	48237200	0.410000
chr1	171516561	171516761	0.415000	chr1	48242200	48242400	0.520000
chr3	41378299	41378699	0.395000	chr1	48245000	48245400	0.440000
chr3	26019609	26019809	0.400000	chr1	48246800	48247000	0.500000
chr18	79389312	79389512	0.415000	chr1	48251400	48251600	0.525000
chr4	35589610	35589810	0.405000	chr14	82642600	82642800	0.480000
chr9	31525176	31525376	0.325000	chr14	82724400	82724600	0.320000
chr3	286630	286830	0.360000	chr14	82768200	82768400	0.300000
chr5	92825702	92825902	0.460000	chr14	82813800	82814000	0.495000
chr2	42401323	42401723	0.425000	chr14	83085200	83085600	0.435000
chr3	38067338	38067538	0.375000	chr14	83134400	83134600	0.440000
chr3	108948520	108948720	0.340000	chr14	83136200	83136400	0.345000
chr3	190850989	190851189	0.370000	chr14	83158400	83158600	0.400000
chrX	36345164	36345364	0.385000	chr14	83208800	83209000	0.430000
chr6	89190874	89191274	0.375000	chr14	83255000	83255400	0.427500
chr12	107094676	107094876	0.375000	chr14	83260800	83261000	0.375000
chr10	19123599	19123799	0.380000	chr14	83291800	83292000	0.390000
chr18	75326088	75326288	0.255000	chr14	83328400	83328600	0.375000
chrY	24430600	24430800	0.405000	chr14	83463600	83463800	0.420000
chr6	50783468	50783668	0.320000	chr14	83470600	83470800	0.350000
chrX	77893091	77893291	0.430000	chr14	83588400	83588600	0.435000
chr1	227764073	227764473	0.517500	chr1	4837800	4838200	0.567500
chr8	43627149	43627349	0.370000	chr1	48381800	48382000	0.495000
chr10	114722571	114722771	0.410000	chr14	83988400	83988600	0.435000
chr11	54298092	54298492	0.382500	chr14	84036800	84037200	0.407500
chr15	37168675	37168875	0.295000	chr14	84052600	84052800	0.325000
chr11	97864708	97864908	0.390000	chr14	84129200	84129400	0.410000
chrX	17758369	17758769	0.350000	chr14	84172400	84172800	0.375000
chr1	234826358	234826558	0.380000	chr1	48435800	48436000	0.475000
chr3	84691565	84691765	0.425000	chr1	48470200	48470400	0.470000
chr2	180083817	180084417	0.435000	chr1	48471800	48472400	0.718333
chr11	90847761	90847961	0.395000	chr14	84777400	84777600	0.460000
chrX	46717378	46717578	0.490000	chr1	48480000	48480200	0.495000
chr13	56694489	56695089	0.396667	chr1	48498200	48498800	0.486667
chr8	73204184	73204384	0.400000	chr14	84998400	84998600	0.480000
chr2	5311418	5311618	0.345000	chr14	85069800	85070000	0.315000
chr21	21406220	21406620	0.447500	chr14	85080400	85080800	0.455000
chr10	92078941	92079141	0.440000	chr14	85188000	85188200	0.455000
chr2	109192507	109192707	0.395000	chr14	85257400	85257600	0.400000
chr5	156780855	156781055	0.300000	chr14	85264400	85264600	0.325000
chr3	61873683	61874083	0.380000	chr14	85293800	85294200	0.422500
chrX	34581421	34581621	0.425000	chr14	85296600	85296800	0.445000
chr2	60189964	60190164	0.445000	chr14	85297200	85297400	0.520000
chr8	105103182	105103382	0.295000	chr14	85301600	85301800	0.380000
chr6	13880764	13880964	0.545000	chr1	48530800	48531000	0.555000
chr4	85085362	85085562	0.470000	chr14	85309000	85309200	0.520000
chr20	18149237	18149437	0.370000	chr14	85320200	85320400	0.440000
chr2	106990815	106991015	0.385000	chr14	85337000	85337200	0.390000
chr5	65771754	65771954	0.410000	chr14	85343000	85343200	0.465000
chr2	118676575	118676775	0.445000	chr14	85352200	85352400	0.465000
chr9	77393599	77393799	0.365000	chr14	85414200	85414400	0.430000
chr7	94357306	94357506	0.375000	chr14	85416800	85417000	0.445000
chr2	18862087	18862287	0.415000	chr14	85421600	85421800	0.535000
chr5	4909605	4909805	0.420000	chr14	85443000	85443200	0.385000
chrX	84928731	84928931	0.440000	chr14	85444800	85445000	0.500000
chr8	139460650	139460850	0.400000	chr14	85469000	85469200	0.465000
chr7	140934748	140934948	0.440000	chr14	85471800	85472000	0.470000
chr9	15774253	15774453	0.320000	chr14	85480000	85480200	0.395000
chr2	60957158	60957358	0.445000	chr1	48548600	48548800	0.540000
chr8	140517999	140518599	0.460000	chr14	85531600	85532200	0.580000
chr4	12667034	12667234	0.020000	chr14	85536600	85536800	0.335000
chr20	10104070	10104270	0.380000	chr14	85572400	85572600	0.405000
chr21	13597140	13597340	0.380000	chr14	85587200	85587400	0.395000
chr1	71309445	71309845	0.315000	chr14	85600000	85600400	0.400000
chrX	83328415	83328815	0.362500	chr14	85607600	85608000	0.415000
chr10	61897833	61898033	0.425000	chr14	85620000	85620200	0.450000
chr14	14226452	14226652	0.000000	chr14	85621000	85621200	0.425000
chr19	45951857	45952057	0.385000	chr14	85644400	85644600	0.395000
chr10	71505170	71505370	0.440000	chr14	85701200	85701400	0.460000
chr6	114697797	114698197	0.372500	chr14	85701800	85702200	0.415000
chr6	95326313	95326513	0.360000	chr1	48572800	48573000	0.580000
chr6	94110200	94110600	0.410000	chr14	85813000	85813400	0.432500
chr11	88131695	88131895	0.430000	chr14	85829200	85829400	0.500000
chr17	3156617	3157217	0.403333	chr14	85934600	85935200	0.410000
chr10	90755526	90755926	0.315000	chr14	85943200	85943600	0.345000
chr6	58632864	58633264	0.417500	chr14	85948000	85948400	0.440000
chr8	8476702	8477102	0.460000	chr14	86038400	86038800	0.517500
chrX	26640550	26640750	0.385000	chr14	86055600	86055800	0.415000
chr11	61893788	61893988	0.475000	chr14	86072200	86072400	0.480000
chr2	230932296	230932496	0.360000	chr14	86084200	86084400	0.310000
chr16	2654577	2654777	0.390000	chr14	86166600	86166800	0.440000
chr2	23358682	23358882	0.435000	chr1	48617400	48617600	0.440000
chr13	93892031	93892431	0.352500	chr14	86203800	86204200	0.400000
chr2	80710271	80710471	0.320000	chr14	86243200	86243400	0.345000
chr1	234281569	234281769	0.400000	chr1	48627600	48627800	0.455000
chr6	87466058	87466458	0.392500	chr14	86296200	86296600	0.442500
chr7	153822878	153823078	0.340000	chr14	86333600	86333800	0.345000
chr6	117139760	117139960	0.370000	chr14	86358000	86358200	0.505000
chr5	171700826	171701026	0.415000	chr14	86442200	86442400	0.490000
chr16	39585257	39585657	0.000000	chr14	86501600	86502000	0.380000
chr11	48165475	48165675	0.435000	chr14	86534000	86534200	0.440000
chr18	64044477	64044677	0.440000	chr1	48661800	48662000	0.490000
chr2	165355045	165355245	0.315000	chr1	48662400	48662600	0.345000
chr7	9926679	9926879	0.265000	chr14	86707200	86707400	0.380000
chr4	44659258	44659458	0.315000	chr14	86712200	86712400	0.330000
chr9	71035212	71035412	0.315000	chr14	86756800	86757000	0.295000
chr4	94453230	94453430	0.435000	chr1	48677400	48677600	0.545000
chr18	22212694	22212894	0.430000	chr14	86776000	86776200	0.465000
chr13	56447736	56448536	0.358750	chr14	86787800	86788600	0.367500
chr4	37929077	37929277	0.340000	chr14	86799400	86799600	0.430000
chr8	38023078	38023278	0.345000	chr1	48688400	48688600	0.430000
chr3	149787411	149787611	0.380000	chr14	86955800	86956000	0.390000
chr20	60243747	60243947	0.420000	chr1	48697200	48697400	0.540000
chr11	91105874	91106074	0.345000	chr14	87050000	87050200	0.480000
chrX	39662791	39662991	0.410000	chr1	48750200	48750400	0.540000
chr16	37335551	37335751	0.400000	chr14	87616200	87616400	0.470000
chr6	83926674	83926874	0.410000	chr1	48768000	48768200	0.360000
chr6	43579450	43579650	0.435000	chr14	87745600	87745800	0.480000
chr1	202070356	202070556	0.495000	chr1	48776800	48777000	0.740000
chr7	112902766	112902966	0.325000	chr14	87805400	87805600	0.490000
chr12	111646591	111646791	0.490000	chr14	87888200	87888400	0.510000
chrX	17176284	17176684	0.445000	chr1	48793800	48794200	0.490000
chr6	117956754	117956954	0.385000	chr14	87952400	87952600	0.400000
chr18	5341053	5341253	0.400000	chr14	87960200	87960400	0.450000
chr21	8360923	8361323	0.402500	chr14	87971000	87971400	0.455000
chr7	113488641	113488841	0.375000	chr14	87979800	87980000	0.500000
chr2	185104228	185104428	0.465000	chr14	87989400	87989600	0.470000
chr16	59466902	59467102	0.400000	chr14	87992200	87992400	0.460000
chr2	89569050	89570050	0.471000	chr14	87992800	87993800	0.612000
chrY	17814241	17814841	0.388333	chr14	87995000	87995600	0.411667
chr1	139319459	139319859	0.000000	chr14	87996000	87996400	0.380000
chr6	148479325	148479525	0.455000	chr14	87997400	87997600	0.520000
chr7	31242231	31242431	0.460000	chr14	87998600	87998800	0.470000
chr17	19827474	19827674	0.375000	chr14	87999400	87999600	0.380000
chr1	220545933	220546333	0.395000	chr14	88002600	88003000	0.425000
chr7	73589374	73589774	0.052500	chr14	88003400	88003800	0.302500
chr6	46427124	46427524	0.315000	chr14	88005000	88005400	0.357500
chr9	90852047	90852247	0.325000	chr14	88006400	88006600	0.420000
chr2	160590708	160590908	0.455000	chr14	88013800	88014000	0.500000
chr1	75436475	75436675	0.380000	chr14	88017600	88017800	0.410000
chrX	114429111	114430311	0.366667	chr14	88023800	88025000	0.418333
chr18	29689276	29689476	0.355000	chr14	88027000	88027200	0.380000
chr3	58840779	58840979	0.420000	chr14	88030200	88030400	0.480000
chrX	55157732	55158132	0.350000	chr14	88032400	88032800	0.387500
chrX	26285544	26285944	0.425000	chr14	88042200	88042600	0.445000
chr2	92813095	92814295	0.386667	chr14	88044800	88046000	0.412500
chr1	31876337	31876537	0.300000	chr14	88049400	88049600	0.365000
chr6	75610943	75611143	0.335000	chr14	88050000	88050200	0.310000
chr8	132234183	132234383	0.390000	chr14	88064800	88065000	0.390000
chr5	77301836	77302036	0.350000	chr14	88069800	88070000	0.420000
chr11	47818818	47819018	0.325000	chr14	88075600	88075800	0.380000
chr18	73213548	73213748	0.305000	chr14	88089600	88089800	0.450000
chr4	10637897	10638097	0.450000	chr1	48811800	48812000	0.510000
chr2	50808985	50809185	0.360000	chr14	88129000	88129200	0.420000
chr1	112690652	112691052	0.390000	chr14	88129800	88130200	0.445000
chr4	123011213	123011413	0.385000	chr14	88145600	88145800	0.405000
chr19	51119317	51119717	0.477500	chr14	88168600	88169000	0.492500
chr14	28299154	28299354	0.520000	chr1	48817600	48817800	0.545000
chr5	90075847	90076047	0.385000	chr14	88179800	88180000	0.430000
chr1	197205159	197205559	0.372500	chr14	88189400	88189800	0.420000
chr3	111538444	111538644	0.385000	chr14	88201800	88202000	0.405000
chr19	21705374	21705574	0.455000	chr14	88232800	88233000	0.495000
chr2	125159055	125159255	0.375000	chr14	88234000	88234200	0.465000
chr1	240752113	240752513	0.427500	chr14	88248600	88249000	0.450000
chr2	143176956	143177156	0.410000	chr14	88257600	88257800	0.460000
chr8	83097089	83097289	0.350000	chr14	88264200	88264400	0.440000
chr2	156505718	156505918	0.310000	chr14	88296400	88296600	0.435000
chr14	20556501	20556701	0.370000	chr14	88297400	88297600	0.410000
chr6	142482618	142483018	0.405000	chr14	88300000	88300400	0.427500
chr2	197145214	197145614	0.427500	chr14	88323400	88323800	0.795000
chr1	36729445	36730045	0.595000	chr14	88385600	88386200	0.660000
chr1	90365157	90365357	0.435000	chr14	88463400	88463600	0.445000
chr2	68778407	68778807	0.355000	chr14	88492200	88492600	0.490000
chr3	125257810	125258210	0.385000	chr14	88535200	88535600	0.440000
chr7	31739973	31740173	0.485000	chr14	88551400	88551600	0.655000
chr18	16100981	16101581	0.403333	chr14	88554600	88555200	0.756667
chr18	76362746	76363346	0.405000	chr14	88557200	88557800	0.428333
chr8	6436070	6436270	0.325000	chr14	88560000	88560200	0.410000
chr19	58162458	58163058	0.503333	chr14	88563000	88563600	0.741667
chr10	75371329	75371529	0.490000	chr14	88597200	88597400	0.500000
chr2	228321372	228321572	0.370000	chr14	88613600	88613800	0.420000
chr15	21962092	21962292	0.460000	chr14	88667600	88667800	0.535000
chr17	78910028	78910228	0.330000	chr14	88668600	88668800	0.380000
chr4	170345886	170346286	0.400000	chr14	88682400	88682800	0.465000
chr2	29389502	29389702	0.390000	chr1	48878600	48878800	0.415000
chr9	131009525	131009725	0.670000	chr14	88792800	88793000	0.805000
chr7	119070086	119070286	0.325000	chr14	88794400	88794600	0.430000
chr8	36880855	36881055	0.425000	chr14	88816000	88816200	0.450000
chr20	17849065	17849665	0.555000	chr14	88824200	88824800	0.565000
chr9	104432731	104432931	0.270000	chr14	88829200	88829400	0.320000
chr8	111728760	111728960	0.460000	chr14	88831400	88831600	0.490000
chr17	8284256	8284656	0.377500	chr14	88868600	88869000	0.357500
chr9	1104530	1104730	0.340000	chr14	88879200	88879400	0.385000
chr5	124204479	124204679	0.485000	chr1	48899000	48899200	0.730000
chr1	21518817	21519017	0.525000	chr14	89000600	89000800	0.565000
chr8	129049295	129049695	0.420000	chr14	89004200	89004600	0.447500
chr1	248423337	248423537	0.430000	chr14	89013200	89013400	0.510000
chr15	93062176	93062376	0.420000	chr14	89014600	89014800	0.425000
chr8	123861984	123862384	0.410000	chr14	89025400	89025800	0.422500
chr9	110484954	110485554	0.416667	chr14	89027400	89028000	0.650000
chr16	20079127	20079327	0.450000	chr14	89040400	89040600	0.585000
chr2	52870137	52870737	0.448333	chr14	89041000	89041600	0.498333
chr6	130765113	130765313	0.330000	chr14	89058800	89059000	0.355000
chr8	29517798	29517998	0.425000	chr14	89067400	89067600	0.430000
chr20	50566360	50566560	0.525000	chr14	89137600	89137800	0.610000
chr22	33270722	33270922	0.425000	chr14	89140400	89140600	0.440000
chr3	88641511	88641711	0.370000	chr14	89158800	89159000	0.475000
chr2	9487136	9487336	0.495000	chr14	89163400	89163600	0.500000
chr3	122261271	122261871	0.493333	chr14	89164400	89165000	0.538333
chr3	3260397	3260797	0.435000	chr14	89165400	89165800	0.442500
chr12	119093520	119093720	0.525000	chr14	89167800	89168000	0.545000
chr1	243930411	243930611	0.500000	chr14	89176400	89176600	0.510000
chr7	138821027	138821227	0.355000	chr14	89177600	89177800	0.545000
chr6	129818974	129819174	0.410000	chr14	89187200	89187400	0.570000
chrX	34728534	34728934	0.380000	chr14	89194400	89194800	0.397500
chr20	2425175	2425375	0.445000	chr14	89199000	89199200	0.470000
chr17	80792994	80793194	0.515000	chr14	89203600	89203800	0.520000
chr14	19389478	19389678	0.555000	chr14	89205200	89205400	0.585000
chr18	48043663	48043863	0.370000	chr14	89208000	89208200	0.465000
chr16	9105251	9105451	0.345000	chr14	89214400	89214600	0.455000
chr5	9254808	9255008	0.395000	chr14	89219200	89219400	0.475000
chr12	35263522	35263722	0.370000	chr14	89221200	89221400	0.380000
chr16	79799268	79799468	0.370000	chr14	89240600	89240800	0.405000
chr2	190483898	190484098	0.390000	chr14	89276400	89276600	0.500000
chr2	186460807	186461007	0.380000	chr14	89283400	89283600	0.430000
chr4	151207206	151207406	0.385000	chr14	89288200	89288400	0.435000
chr3	134753194	134753394	0.465000	chr14	89294200	89294400	0.550000
chr19	26410021	26410621	0.385000	chr14	89303600	89304200	0.425000
chr1	243579619	243579819	0.295000	chr14	89305400	89305600	0.335000
chr4	114599779	114599979	0.470000	chr14	89308600	89308800	0.475000
chr4	171182703	171182903	0.410000	chr14	89349400	89349600	0.465000
chr11	6176675	6176875	0.365000	chr14	89356800	89357000	0.405000
chr19	22224528	22224928	0.347500	chr14	89357800	89358200	0.435000
chr9	12085998	12086598	0.338333	chr14	89365200	89365800	0.391667
chr7	71773658	71773858	0.355000	chr14	89366200	89366400	0.385000
chr1	53283054	53283254	0.470000	chr14	89384000	89384200	0.480000
chr1	209222515	209222715	0.395000	chr14	89395000	89395200	0.440000
chr5	59245033	59245233	0.405000	chr14	89399800	89400000	0.465000
chr1	47796753	47796953	0.470000	chr14	89416200	89416400	0.570000
chr2	216195492	216196492	0.394000	chr14	89417200	89418200	0.653000
chr3	65944674	65945474	0.381250	chr14	89418600	89419400	0.502500
chr16	27003882	27004082	0.350000	chr14	89426000	89426200	0.435000
chr7	155283079	155283279	0.350000	chr14	89429600	89429800	0.490000
chr15	28174658	28174858	0.305000	chr14	89430600	89430800	0.300000
chr6	110023506	110023706	0.445000	chr14	89441000	89441200	0.570000
chr14	44237616	44237816	0.260000	chr14	89444200	89444400	0.360000
chr22	30225716	30225916	0.520000	chr14	89445600	89445800	0.530000
chr10	14815533	14815933	0.395000	chr14	89447400	89447800	0.460000
chr11	133910229	133910429	0.520000	chr14	89455600	89455800	0.525000
chr6	111856826	111857226	0.357500	chr14	89459000	89459400	0.387500
chr7	82900445	82900645	0.275000	chr14	89461400	89461600	0.365000
chr2	204912324	204912724	0.300000	chr14	89462400	89462800	0.455000
chrX	31483037	31483637	0.456667	chr14	89466600	89467200	0.528333
chr9	125372976	125373176	0.550000	chr14	89469200	89469400	0.595000
chr7	13164361	13164561	0.435000	chr14	89470000	89470200	0.440000
chr7	68119957	68120157	0.420000	chr14	89472200	89472400	0.475000
chr8	71499356	71499556	0.410000	chr14	89476600	89476800	0.475000
chr17	25632774	25633174	0.405000	chr14	89479800	89480200	0.412500
chr14	29778498	29779098	0.390000	chr14	89484200	89484800	0.445000
chr17	61231517	61231717	0.455000	chr14	89485400	89485600	0.575000
chrX	122006798	122007398	0.363333	chr14	89486600	89487200	0.431667
chr6	134051824	134052024	0.325000	chr14	89494200	89494400	0.395000
chr13	72568942	72569142	0.460000	chr14	89503600	89503800	0.500000
chr1	89353010	89353210	0.440000	chr14	89504200	89504400	0.480000
chr10	109694717	109694917	0.430000	chr14	89504800	89505000	0.505000
chr9	15054720	15054920	0.455000	chr14	89510400	89510600	0.595000
chr15	78358062	78358262	0.445000	chr14	89517400	89517600	0.490000
chr15	49367075	49367275	0.325000	chr14	89544800	89545000	0.420000
chr12	128501348	128501548	0.405000	chr14	89564400	89564600	0.410000
chr16	28669956	28670156	0.495000	chr14	89565000	89565200	0.505000
chr5	27500272	27500672	0.375000	chr14	89567000	89567400	0.420000
chr1	184830001	184830201	0.435000	chr14	89578200	89578400	0.440000
chr5	109746364	109746564	0.370000	chr14	89586400	89586600	0.410000
chrX	59053298	59053498	0.420000	chr14	89589800	89590000	0.520000
chr10	126364524	126364724	0.290000	chr14	89600600	89600800	0.415000
chr3	190750031	190750231	0.285000	chr14	89617000	89617200	0.385000
chr7	40964099	40964699	0.401667	chr14	89617600	89618200	0.436667
chr6	62938371	62938971	0.515000	chr14	89618800	89619400	0.651667
chr6	134795756	134795956	0.445000	chr14	89621200	89621400	0.465000
chr13	63070133	63070333	0.290000	chr14	89626600	89626800	0.450000
chr7	114721317	114721517	0.355000	chr14	89641600	89641800	0.395000
chr11	27950303	27950503	0.370000	chr14	89652400	89652600	0.385000
chr1	247444611	247445011	0.497500	chr14	89669200	89669600	0.575000
chr4	128129663	128130263	0.380000	chr14	89681200	89681800	0.390000
chr18	67659510	67659710	0.360000	chr14	89697600	89697800	0.475000
chr14	76794325	76794725	0.485000	chr14	89701600	89702000	0.732500
chr8	100850945	100851145	0.465000	chr14	89712600	89712800	0.550000
chrX	89452404	89452604	0.375000	chr14	89719400	89719600	0.440000
chr8	44777090	44777490	0.392500	chr14	89720000	89720400	0.465000
chr10	56804026	56804226	0.440000	chr14	89721000	89721200	0.475000
chr1	111686540	111686740	0.460000	chr14	89722000	89722200	0.510000
chr18	63601080	63601280	0.380000	chr14	89724600	89724800	0.445000
chr18	61726365	61726565	0.450000	chr14	89730800	89731000	0.465000
chr2	159345678	159345878	0.385000	chr14	89737000	89737200	0.390000
chr2	98766969	98767169	0.465000	chr14	89767200	89767400	0.505000
chr3	67685422	67685622	0.415000	chr14	89767800	89768000	0.425000
chr6	34744941	34745141	0.500000	chr14	89773600	89773800	0.550000
chr9	109128128	109128328	0.455000	chr14	89774200	89774400	0.480000
chr11	21995912	21996112	0.455000	chr14	89827400	89827600	0.560000
chr7	146072139	146072539	0.285000	chr14	89903600	89904000	0.300000
chr15	48383839	48384039	0.410000	chr14	89911800	89912000	0.480000
chr10	87886525	87886725	0.335000	chr14	89912800	89913000	0.400000
chr3	18571626	18571826	0.250000	chr14	89915400	89915600	0.355000
chr1	147267891	147268291	0.432500	chr14	89939400	89939800	0.490000
chr11	88955695	88956295	0.355000	chr14	89954800	89955400	0.470000
chr2	229412578	229412778	0.525000	chr14	89955800	89956000	0.705000
chr11	127633096	127633296	0.415000	chr14	89956400	89956600	0.550000
chr10	46845704	46846104	0.477500	chr14	89957800	89958200	0.562500
chr20	52387393	52387593	0.340000	chr14	89960200	89960400	0.390000
chr3	66528314	66528514	0.445000	chr14	89973400	89973600	0.460000
chr11	92393491	92393691	0.395000	chr14	90004000	90004200	0.440000
chr15	8626395	8627195	0.000000	chr14	90005600	90006400	0.368750
chr10	133392997	133393197	0.560000	chr14	90060400	90060600	0.730000
chr7	12451028	12451228	0.495000	chr14	90061800	90062000	0.655000
chr4	34961916	34962116	0.430000	chr14	90062800	90063000	0.435000
chr7	84412260	84412460	0.405000	chr14	90087600	90087800	0.460000
chr4	109981390	109981590	0.395000	chr14	90094400	90094600	0.445000
chr11	115328239	115328439	0.345000	chr14	90107800	90108000	0.445000
chr1	32645697	32646097	0.430000	chr14	90191200	90191600	0.575000
chr7	103375798	103375998	0.530000	chr14	90194000	90194200	0.600000
chr20	35214515	35214715	0.485000	chr14	90233600	90233800	0.510000
chr4	147549862	147550062	0.505000	chr14	90235400	90235600	0.595000
chr6	59726705	59726905	0.370000	chr14	90242600	90242800	0.390000
chr10	120976999	120977399	0.525000	chr14	90256400	90256800	0.602500
chr8	100096633	100096833	0.415000	chr14	90265600	90265800	0.535000
chrX	115504782	115505182	0.427500	chr14	90274000	90274400	0.610000
chr2	10127965	10128165	0.515000	chr14	90276800	90277000	0.595000
chr8	1172729	1172929	0.385000	chr14	90289400	90289600	0.420000
chr3	106232747	106232947	0.450000	chr14	90290400	90290600	0.455000
chr1	59534609	59534809	0.410000	chr14	90294400	90294600	0.465000
chr3	15566045	15566245	0.405000	chr14	90295000	90295200	0.415000
chr15	84765328	84765528	0.405000	chr14	90296200	90296400	0.425000
chr15	41104364	41104564	0.405000	chr14	90299600	90299800	0.545000
chr5	157828640	157829240	0.466667	chr14	90300600	90301200	0.470000
chr7	10540060	10540260	0.320000	chr14	90301800	90302000	0.340000
chrX	132929719	132929919	0.395000	chr14	90302600	90302800	0.410000
chr19	35180422	35180822	0.457500	chr14	90309400	90309800	0.465000
chr3	14450793	14451393	0.485000	chr14	90331600	90332200	0.630000
chr18	43175460	43175660	0.350000	chr14	90369000	90369200	0.350000
chr10	112658312	112658512	0.400000	chr14	90379200	90379400	0.435000
chr15	33767442	33767642	0.430000	chr14	90382600	90382800	0.500000
chr16	54361372	54361772	0.467500	chr14	90383200	90383600	0.645000
chr17	66836468	66836668	0.605000	chr14	90384000	90384200	0.625000
chr18	51332452	51332652	0.320000	chr14	90384600	90384800	0.365000
chr10	35498693	35498893	0.515000	chr14	90388600	90388800	0.575000
chr18	36140480	36140680	0.440000	chr14	90396800	90397000	0.780000
chr17	81026456	81027656	0.556667	chr14	90397600	90398800	0.703333
chr2	207833652	207833852	0.510000	chr14	90399600	90399800	0.560000
chr3	16002609	16003009	0.462500	chr14	90402000	90402400	0.472500
chr2	216433270	216433470	0.475000	chr14	90427600	90427800	0.550000
chr7	75448514	75448714	0.515000	chr14	90436800	90437000	0.610000
chr4	93315142	93315342	0.435000	chr14	90454400	90454600	0.590000
chr5	152583292	152583492	0.345000	chr14	90469600	90469800	0.410000
chr14	90394643	90394843	0.540000	chr14	90483800	90484000	0.620000
chr7	154771341	154771541	0.520000	chr14	90495400	90495600	0.565000
chr2	85139705	85140105	0.505000	chr14	90500800	90501200	0.607500
chr3	116664350	116664550	0.515000	chr14	90509000	90509200	0.560000
chr17	46091885	46092285	0.475000	chr14	90516400	90516800	0.502500
chr12	120601216	120601416	0.515000	chr14	90517600	90517800	0.570000
chr6	107898172	107898372	0.445000	chr1	49051800	49052000	0.455000
chr5	141742949	141743149	0.505000	chr14	90519000	90519200	0.560000
chr7	63753876	63754076	0.650000	chr14	90523000	90523200	0.675000
chr3	137073138	137073538	0.542500	chr14	90525400	90525800	0.610000
chr10	120687899	120688099	0.495000	chr14	90557200	90557400	0.595000
chr20	61844347	61844547	0.515000	chr14	90573800	90574000	0.525000
chr8	100208826	100209026	0.365000	chr14	90599800	90600000	0.345000
chr7	39935400	39935600	0.410000	chr14	90608800	90609000	0.505000
chr17	35789153	35789353	0.415000	chr14	90610400	90610600	0.455000
chr2	75190429	75190629	0.355000	chr14	90624200	90624400	0.390000
chr12	77290666	77291066	0.372500	chr14	90630400	90630800	0.410000
chr10	88928868	88929068	0.280000	chr14	90631200	90631400	0.415000
chr8	110216568	110216768	0.350000	chr14	90639800	90640000	0.385000
chr17	23022435	23022635	0.450000	chr14	90645000	90645200	0.515000
chr6	51216173	51216373	0.330000	chr14	90647600	90647800	0.420000
chr2	16461979	16462179	0.500000	chr14	90658800	90659000	0.515000
chr4	109137559	109137759	0.360000	chr14	90669800	90670000	0.375000
chr8	55943471	55943671	0.410000	chr14	90671400	90671600	0.430000
chr3	177988593	177988793	0.435000	chr14	90674200	90674400	0.530000
chr7	60614788	60614988	0.390000	chr14	90677800	90678000	0.395000
chr5	95532923	95533123	0.320000	chr14	90678600	90678800	0.385000
chr3	32553444	32553644	0.365000	chr14	90682000	90682200	0.425000
chr4	127987139	127987339	0.530000	chr14	90697600	90697800	0.545000
chr14	55822499	55822699	0.410000	chr14	90701600	90701800	0.325000
chr14	59693396	59693796	0.410000	chr14	90720400	90720800	0.435000
chr9	18198912	18199112	0.425000	chr14	90722600	90722800	0.465000
chr10	52626749	52626949	0.395000	chr14	90732200	90732400	0.420000
chr5	165786493	165786693	0.405000	chr14	90732800	90733000	0.425000
chrY	24299856	24300056	0.575000	chr14	90758400	90758600	0.790000
chrX	93798793	93799393	0.403333	chr14	90759400	90760000	0.461667
chr5	28417096	28417296	0.440000	chr14	90760800	90761000	0.475000
chr17	21495052	21495652	0.533333	chr14	90777800	90778400	0.571667
chr17	21774124	21774324	0.545000	chr14	90785600	90785800	0.565000
chr12	6132086	6132286	0.465000	chr14	90788000	90788200	0.510000
chr10	119885207	119885407	0.465000	chr14	90796400	90796600	0.635000
chr2	80861394	80861594	0.405000	chr14	90801400	90801600	0.455000
chr2	37812594	37812794	0.450000	chr14	90802200	90802400	0.605000
chr4	71644052	71644252	0.445000	chr14	90803800	90804000	0.555000
chr20	32989745	32989945	0.600000	chr14	90804400	90804600	0.610000
chr1	121928183	121928783	0.418333	chr14	90805800	90806400	0.535000
chr4	85569741	85569941	0.455000	chr14	90816400	90816600	0.840000
chr3	132275953	132276153	0.400000	chr14	90821000	90821200	0.625000
chr16	67161873	67162073	0.600000	chr14	90828200	90828400	0.695000
chr3	141953717	141954117	0.487500	chr14	90828800	90829200	0.497500
chr7	154203339	154203539	0.550000	chr14	90836400	90836600	0.615000
chr15	77104153	77104353	0.525000	chr14	90842800	90843000	0.550000
chr1	168436517	168436717	0.480000	chr14	90849400	90849600	0.505000
chr5	156171643	156171843	0.340000	chr14	90856200	90856400	0.390000
chr7	104976539	104976939	0.495000	chr14	90879200	90879600	0.497500
chr13	41598319	41598719	0.287500	chr14	90893000	90893400	0.337500
chr2	111914525	111914725	0.375000	chr14	90903200	90903400	0.375000
chr1	150810771	150811171	0.412500	chr14	90953600	90954000	0.440000
chr5	8020900	8021100	0.405000	chr14	90969600	90969800	0.385000
chr7	72430241	72430441	0.165000	chr14	90970200	90970400	0.325000
chr3	47724421	47724621	0.390000	chr14	91009000	91009200	0.410000
chr10	55044918	55045118	0.355000	chr14	91009600	91009800	0.400000
chr10	16684762	16684962	0.310000	chr14	91022600	91022800	0.290000
chr1	227332689	227332889	0.365000	chr1	49103000	49103200	0.420000
chr4	139588951	139589151	0.445000	chr14	91038600	91038800	0.460000
chr3	174351847	174352047	0.400000	chr14	91047200	91047400	0.405000
chr19	28948523	28949923	0.493571	chr14	91059800	91061200	0.689286
chr6	103105142	103105342	0.425000	chr14	91061600	91061800	0.435000
chr2	141700663	141700863	0.380000	chr14	91063200	91063400	0.400000
chr3	107339781	107340181	0.325000	chr14	91067200	91067600	0.372500
chr8	358041	358241	0.365000	chr14	91068800	91069000	0.425000
chr12	86891131	86891331	0.290000	chr14	91078600	91078800	0.375000
chr7	72551479	72551679	0.335000	chr14	91109000	91109200	0.425000
chrX	86016468	86016668	0.525000	chr14	91114000	91114200	0.630000
chr9	107767577	107767777	0.485000	chr14	91114600	91114800	0.545000
chr1	243882810	243883210	0.490000	chr14	91115200	91115600	0.512500
chr2	104476134	104476334	0.410000	chr14	91117200	91117400	0.440000
chr18	24522712	24522912	0.435000	chr14	91119600	91119800	0.505000
chr18	7129568	7129968	0.450000	chr14	91125200	91125600	0.470000
chr7	137614895	137615095	0.410000	chr14	91138600	91138800	0.475000
chr4	103935095	103935895	0.342500	chr14	91142200	91143000	0.468750
chr8	138463136	138463536	0.467500	chr14	91149400	91149800	0.472500
chrX	92446715	92446915	0.475000	chr14	91155200	91155400	0.490000
chr16	80373682	80373882	0.490000	chr14	91173200	91173400	0.495000
chr4	75634625	75634825	0.335000	chr14	91177400	91177600	0.420000
chr3	183023341	183023541	0.310000	chr14	91194400	91194600	0.500000
chr19	17446443	17446643	0.505000	chr14	91202400	91202600	0.515000
chr19	117342	117742	0.385000	chr14	91207000	91207400	0.430000
chr7	50186206	50187006	0.455000	chr14	91228200	91229000	0.518750
chr5	123476024	123476224	0.440000	chr14	91229800	91230000	0.525000
chrX	130784763	130784963	0.475000	chr14	91230400	91230600	0.505000
chr10	49734641	49734841	0.455000	chr14	91232800	91233000	0.595000
chr14	56017513	56017713	0.435000	chr14	91242000	91242200	0.495000
chr17	79894309	79894509	0.490000	chr14	91243600	91243800	0.570000
chr9	76219705	76219905	0.465000	chr14	91244400	91244600	0.605000
chrX	131669391	131669591	0.420000	chr14	91245200	91245400	0.580000
chr8	36586794	36587194	0.497500	chr14	91246000	91246400	0.530000
chr7	44938261	44938861	0.418333	chr14	91249800	91250400	0.510000
chr10	118980689	118980889	0.480000	chr14	91252000	91252200	0.495000
chr4	72287338	72287538	0.515000	chr14	91252800	91253000	0.530000
chr2	166786659	166786859	0.435000	chr14	91253400	91253600	0.855000
chr10	52406024	52407224	0.365833	chr14	91254200	91255400	0.549167
chr14	103248188	103248388	0.500000	chr14	91256200	91256400	0.510000
chr1	38722507	38723307	0.486250	chr14	91257200	91258000	0.492500
chr11	64386480	64386680	0.495000	chr14	91261200	91261400	0.525000
chrY	7168196	7168396	0.450000	chr14	91264400	91264600	0.805000
chr16	34212222	34212422	0.385000	chr14	91267600	91267800	0.620000
chr6	153161814	153162014	0.365000	chr14	91268200	91268400	0.480000
chr7	33699158	33699358	0.440000	chr14	91286600	91286800	0.515000
chr2	103742336	103742536	0.345000	chr14	91299200	91299400	0.405000
chr1	202702081	202702681	0.551667	chr14	91303200	91303800	0.673333
chr7	159205604	159206604	0.522000	chr14	91310600	91311600	0.547000
chr15	43778350	43778550	0.480000	chr14	91316000	91316200	0.600000
chr10	127028613	127028813	0.495000	chr14	91317600	91317800	0.690000
chr13	105346600	105347000	0.407500	chr14	91323800	91324200	0.502500
chr8	86940081	86940281	0.460000	chr14	91325400	91325600	0.485000
chr1	32865446	32865846	0.470000	chr14	91326800	91327200	0.505000
chr4	7936665	7936865	0.530000	chr14	91330200	91330400	0.635000
chr2	144742660	144743260	0.378333	chr14	91331000	91331600	0.586667
chr11	43616705	43616905	0.450000	chr14	91332400	91332600	0.465000
chr5	90522339	90522539	0.340000	chr14	91344200	91344400	0.410000
chr2	143883706	143884506	0.437500	chr14	91349200	91350000	0.462500
chr5	114755683	114755883	0.395000	chr14	91351000	91351200	0.470000
chr6	75344081	75344281	0.400000	chr14	91354400	91354600	0.510000
chr5	83515824	83516224	0.492500	chr14	91355400	91355800	0.550000
chr5	142903893	142904093	0.440000	chr14	91356400	91356600	0.490000
chr9	123514935	123515135	0.415000	chr14	91359000	91359200	0.485000
chr6	106250237	106250437	0.380000	chr14	91361200	91361400	0.435000
chrX	107997238	107997438	0.475000	chr14	91362600	91362800	0.495000
chr18	19447247	19447447	0.410000	chr14	91364200	91364400	0.495000
chr5	79725674	79725874	0.520000	chr14	91365000	91365200	0.645000
chr11	63873294	63873694	0.497500	chr14	91367200	91367600	0.520000
chr1	25123645	25123845	0.490000	chr14	91369200	91369400	0.560000
chr18	28143127	28143327	0.390000	chr14	91370200	91370400	0.570000
chr12	116915509	116915709	0.485000	chr14	91371600	91371800	0.655000
chr2	105777963	105778163	0.480000	chr14	91372600	91372800	0.590000
chr17	58371353	58371953	0.538333	chr14	91373600	91374200	0.553333
chr11	146054	146254	0.545000	chr14	91375000	91375200	0.575000
chr16	53726751	53726951	0.495000	chr14	91377200	91377400	0.600000
chr11	18271045	18271245	0.375000	chr14	91378000	91378200	0.440000
chr1	15293098	15293498	0.457500	chr14	91379000	91379400	0.540000
chr1	84252531	84252731	0.430000	chr14	91380800	91381000	0.505000
chr14	90438807	90439007	0.415000	chr14	91382200	91382400	0.485000
chr20	54934527	54934727	0.370000	chr14	91385800	91386000	0.435000
chr1	102111269	102111469	0.435000	chr14	91388600	91388800	0.460000
chr15	54634417	54634617	0.470000	chr14	91390400	91390600	0.540000
chrY	16364017	16364217	0.395000	chr14	91393000	91393200	0.620000
chr6	26828321	26828521	0.500000	chr14	91396400	91396600	0.520000
chr2	38458365	38458565	0.430000	chr14	91397600	91397800	0.660000
chr9	105842090	105842290	0.405000	chr14	91398200	91398400	0.510000
chr2	10340375	10340575	0.470000	chr14	91398800	91399000	0.660000
chr11	134573959	134574359	0.572500	chr14	91400000	91400400	0.575000
chr6	107202490	107203090	0.411667	chr14	91402400	91403000	0.421667
chr7	104091043	104091643	0.400000	chr14	91405200	91405800	0.465000
chr6	109600353	109600553	0.390000	chr14	91408400	91408600	0.490000
chr6	82515923	82516123	0.415000	chr14	91410000	91410200	0.425000
chr2	240686679	240686879	0.365000	chr14	91411400	91411600	0.400000
chr20	42215246	42215446	0.395000	chr14	91416000	91416200	0.490000
chr14	76415039	76415239	0.545000	chr14	91416800	91417000	0.625000
chr20	60876573	60877173	0.488333	chr14	91417800	91418400	0.791667
chr3	22843643	22844243	0.431667	chr14	91418800	91419400	0.513333
chr1	71235542	71236342	0.366250	chr14	91425200	91426000	0.486250
chr14	70387649	70387849	0.480000	chr14	91427400	91427600	0.580000
chr2	120027567	120027767	0.445000	chr14	91482400	91482600	0.475000
chr10	13100852	13101052	0.445000	chr14	91493400	91493600	0.500000
chr6	21822440	21822640	0.335000	chr14	91495400	91495600	0.440000
chr16	78662273	78662473	0.395000	chr14	91497800	91498000	0.390000
chr1	214720625	214720825	0.440000	chr14	91499000	91499200	0.545000
chr11	120326189	120326389	0.380000	chr14	91499800	91500000	0.425000
chr11	34634670	34635070	0.387500	chr14	91501200	91501600	0.442500
chr10	88938018	88938618	0.488333	chr14	91509200	91509800	0.711667
chr4	189482038	189483038	0.514000	chr14	91510200	91511200	0.647000
chr13	15396369	15396569	0.000000	chr14	91517200	91517400	0.360000
chr3	24847630	24847830	0.435000	chr14	91521400	91521600	0.530000
chr7	33526844	33527044	0.465000	chr14	91556600	91556800	0.485000
chr13	19801962	19802162	0.395000	chr14	91573400	91573600	0.430000
chr13	42553314	42553714	0.505000	chr14	91574000	91574400	0.725000
chr8	27889157	27889357	0.430000	chr14	91607000	91607200	0.440000
chrX	76793477	76794277	0.361250	chr14	91613800	91614600	0.453750
chr1	185863133	185863333	0.425000	chr14	91667200	91667400	0.465000
chr21	30522670	30522870	0.300000	chr14	91715000	91715200	0.395000
chr3	116119040	116119240	0.350000	chr14	91774200	91774400	0.400000
chr21	11886940	11887140	0.415000	chr14	91774800	91775000	0.460000
chr11	103030938	103031138	0.245000	chr14	91818000	91818200	0.425000
chr5	60892790	60893590	0.482500	chr14	91836000	91836800	0.718750
chr16	47205617	47205817	0.405000	chr14	91858600	91858800	0.435000
chr2	174715713	174715913	0.355000	chr14	91861200	91861400	0.405000
chr1	79602886	79603086	0.320000	chr14	91866200	91866400	0.410000
chr20	52179587	52179987	0.407500	chr14	91867400	91867800	0.502500
chr5	165972680	165973080	0.467500	chr14	91870000	91870400	0.545000
chr8	40438633	40438833	0.370000	chr14	91872000	91872200	0.440000
chr7	24397081	24397281	0.560000	chr14	91872600	91872800	0.580000
chr16	24471869	24472069	0.445000	chr14	91873600	91873800	0.535000
chr12	106838507	106838907	0.367500	chr14	91881000	91881400	0.475000
chr7	71101592	71101792	0.490000	chr14	91893000	91893200	0.505000
chr11	19636835	19637035	0.395000	chr14	91893800	91894000	0.470000
chr1	145865804	145866004	0.445000	chr14	91911600	91911800	0.520000
chr17	33217790	33218190	0.472500	chr14	91947400	91947800	0.635000
chr15	78184625	78184825	0.420000	chr14	91968400	91968600	0.425000
chr7	138610101	138610301	0.320000	chr14	91980200	91980400	0.325000
chr10	55490335	55490535	0.365000	chr14	91997000	91997200	0.390000
chr4	16963785	16963985	0.420000	chr14	91997600	91997800	0.425000
chr6	135073022	135073222	0.440000	chr14	92001800	92002000	0.375000
chr7	16143457	16143657	0.385000	chr14	92005200	92005400	0.405000
chr9	70247448	70247648	0.320000	chr14	92034400	92034600	0.350000
chr12	103513696	103513896	0.355000	chr14	92039400	92039600	0.525000
chr15	97430980	97431980	0.429000	chr14	92040000	92041000	0.531000
chr1	52000223	52000423	0.415000	chr14	92054400	92054600	0.465000
chr3	170401413	170401613	0.475000	chr14	92083800	92084000	0.485000
chr21	33867616	33868616	0.589000	chr14	92105800	92106800	0.630000
chr17	47024079	47024279	0.415000	chr14	92108400	92108600	0.510000
chr13	110953326	110953526	0.570000	chr14	92121600	92121800	0.660000
chr1	120665732	120665932	0.490000	chr14	92128400	92128600	0.530000
chr11	56730396	56730596	0.515000	chr1	49213400	49213600	0.530000
chr19	20540762	20540962	0.230000	chr14	92135400	92135600	0.325000
chr22	14002322	14002722	0.397500	chr14	92144000	92144400	0.415000
chr8	70211629	70211829	0.310000	chr14	92144800	92145000	0.370000
chr15	72700853	72701053	0.285000	chr14	92160800	92161000	0.355000
chr5	38012118	38012318	0.395000	chr14	92185600	92185800	0.420000
chr5	3452958	3453158	0.440000	chr14	92215600	92215800	0.455000
chr12	105743310	105743510	0.345000	chr14	92246000	92246200	0.490000
chr3	93033247	93033447	0.365000	chr14	92247400	92247600	0.430000
chr8	39682961	39683161	0.380000	chr14	92248800	92249000	0.420000
chr8	21641746	21642346	0.468333	chr14	92258600	92259200	0.491667
chr1	18298893	18299293	0.422500	chr14	92260000	92260400	0.492500
chr22	16458644	16459044	0.457500	chr14	92263800	92264200	0.537500
chr17	70733081	70733281	0.340000	chr14	92273200	92273400	0.350000
chr16	82558780	82558980	0.405000	chr14	92302800	92303000	0.525000
chr16	23033558	23033758	0.335000	chr14	92324600	92324800	0.405000
chr2	139338038	139338238	0.355000	chr14	92352800	92353000	0.435000
chr20	58979979	58980379	0.420000	chr14	92386600	92387000	0.487500
chrX	104345251	104345451	0.425000	chr14	92387600	92387800	0.495000
chr5	2875883	2876083	0.485000	chr14	92392000	92392200	0.520000
chr2	172738344	172738544	0.460000	chr14	92392800	92393000	0.535000
chr5	38944907	38945107	0.390000	chr14	92397200	92397400	0.500000
chr18	60557702	60558102	0.382500	chr14	92400600	92401000	0.400000
chr8	41263506	41263706	0.440000	chr14	92405600	92405800	0.480000
chr2	114867504	114867904	0.402500	chr14	92407400	92407800	0.455000
chr11	54118212	54118412	0.425000	chr14	92414800	92415000	0.510000
chr1	187694007	187694207	0.410000	chr14	92417800	92418000	0.470000
chr6	44004126	44004326	0.530000	chr14	92450400	92450600	0.610000
chr18	44914155	44914355	0.440000	chr14	92456800	92457000	0.550000
chr11	57359946	57360546	0.481667	chr14	92461000	92461600	0.510000
chrX	58377669	58377869	0.400000	chr14	92466200	92466400	0.425000
chr16	36784420	36785020	0.405000	chr14	92472600	92473200	0.415000
chr20	44079445	44079645	0.500000	chr14	92473600	92473800	0.545000
chr1	12455841	12456041	0.370000	chr14	92475800	92476000	0.430000
chr6	154599427	154600027	0.416667	chr14	92487800	92488400	0.543333
chr13	82394544	82394944	0.475000	chr14	92492200	92492600	0.495000
chrX	18390714	18390914	0.510000	chr14	92493200	92493400	0.575000
chrX	34170658	34171658	0.336000	chr14	92494400	92495400	0.384000
chr16	4926449	4926649	0.475000	chr14	92496600	92496800	0.560000
chr10	43164689	43165089	0.442500	chr14	92503800	92504200	0.475000
chr10	53835936	53836136	0.525000	chr14	92506400	92506600	0.575000
chr19	33315447	33315847	0.475000	chr14	92507200	92507600	0.517500
chr11	22845166	22845366	0.465000	chr14	92513600	92513800	0.715000
chr3	196201648	196201848	0.515000	chr14	92514200	92514400	0.665000
chrY	21064202	21064402	0.550000	chr14	92515200	92515400	0.600000
chr16	57418109	57418309	0.525000	chr14	92516200	92516400	0.535000
chrX	27564505	27564705	0.450000	chr14	92517200	92517400	0.505000
chrX	110178519	110179519	0.520000	chr14	92519800	92520800	0.537000
chr14	33982432	33982632	0.535000	chr14	92524600	92524800	0.600000
chr7	136483313	136483513	0.415000	chr14	92527800	92528000	0.505000
chr9	43528378	43528578	0.365000	chr14	92530000	92530200	0.435000
chr15	33275836	33276436	0.496667	chr14	92531200	92531800	0.536667
chr14	37626146	37626546	0.347500	chr14	92535200	92535600	0.435000
chr11	11296085	11296285	0.445000	chr14	92536400	92536600	0.465000
chr19	921061	921261	0.545000	chr14	92540000	92540200	0.595000
chr5	40430852	40431052	0.400000	chr14	92540800	92541000	0.515000
chrX	155042580	155043180	0.370000	chr14	92546400	92547000	0.446667
chr14	70137697	70138097	0.452500	chr14	92547400	92547800	0.505000
chr16	65463439	65463639	0.555000	chr14	92549400	92549600	0.570000
chr4	153786140	153786340	0.420000	chr14	92550000	92550200	0.535000
chr9	62680404	62680604	0.285000	chr14	92551600	92551800	0.350000
chr12	52832871	52833271	0.517500	chr14	92552200	92552600	0.590000
chr9	88971849	88972049	0.560000	chr14	92553600	92553800	0.580000
chr19	49917254	49917454	0.505000	chr14	92560600	92560800	0.550000
chr2	145061112	145061512	0.392500	chr14	92563400	92563800	0.445000
chr14	28640635	28640835	0.405000	chr14	92564400	92564600	0.480000
chr19	23139326	23140126	0.380000	chr14	92568600	92569400	0.558750
chr12	6835437	6835637	0.450000	chr14	92577400	92577600	0.490000
chr21	33437209	33437409	0.475000	chr14	92583200	92583400	0.495000
chr2	191345032	191345232	0.475000	chr14	92585000	92585200	0.480000
chr9	44596685	44597085	0.377500	chr14	92586000	92586400	0.440000
chr1	80595217	80595417	0.385000	chr14	92587000	92587200	0.485000
chr6	106208672	106208872	0.340000	chr14	92588000	92588200	0.475000
chr14	95147540	95147740	0.455000	chr14	92589400	92589600	0.490000
chrY	10384798	10385198	0.377500	chr14	92590200	92590600	0.485000
chr20	47916956	47917156	0.340000	chr14	92591600	92591800	0.345000
chr17	45625049	45625249	0.420000	chr14	92600400	92600600	0.500000
chr4	105330708	105331108	0.360000	chr14	92601200	92601600	0.510000
chr9	94302482	94302682	0.430000	chr14	92603600	92603800	0.570000
chr5	88148514	88148914	0.355000	chr14	92609800	92610200	0.340000
chr1	32376876	32377076	0.545000	chr14	92613200	92613400	0.555000
chr19	20878360	20878560	0.445000	chr14	92615600	92615800	0.580000
chr14	71804774	71804974	0.395000	chr14	92633200	92633400	0.550000
chr13	70939579	70939779	0.420000	chr14	92633800	92634000	0.425000
chr1	165893313	165893713	0.410000	chr14	92645800	92646200	0.440000
chr4	25072904	25073304	0.410000	chr14	92647800	92648200	0.552500
chr1	43908605	43909005	0.527500	chr14	92650000	92650400	0.545000
chr19	53831472	53832472	0.508000	chr14	92651200	92652200	0.639000
chr10	119701410	119701610	0.475000	chr14	92655400	92655600	0.530000
chr4	37373965	37374165	0.475000	chr14	92656400	92656600	0.605000
chr12	57646156	57646356	0.520000	chr14	92657600	92657800	0.635000
chr7	156182523	156182923	0.425000	chr14	92659800	92660200	0.465000
chr11	74899921	74900721	0.432500	chr14	92665200	92666000	0.465000
chr18	52957830	52958230	0.347500	chr14	92670200	92670600	0.510000
chr19	23124923	23125123	0.425000	chr14	92676000	92676200	0.520000
chr8	115069479	115069679	0.435000	chr14	92677400	92677600	0.475000
chr9	127541227	127541427	0.540000	chr14	92681200	92681400	0.605000
chr1	16989788	16989988	0.685000	chr14	92687000	92687200	0.725000
chr16	52429152	52429352	0.465000	chr14	92690400	92690600	0.605000
chr11	6428552	6428752	0.505000	chr14	92692800	92693000	0.610000
chr15	81787928	81788128	0.405000	chr14	92696400	92696600	0.480000
chr17	43914211	43914411	0.410000	chr14	92702600	92702800	0.495000
chr15	24847955	24848155	0.535000	chr14	92704400	92704600	0.555000
chr10	122486373	122486573	0.470000	chr14	92714800	92715000	0.535000
chr3	53341040	53341440	0.460000	chr14	92717600	92718000	0.527500
chr12	100504825	100505225	0.432500	chr14	92724400	92724800	0.467500
chr6	148808199	148808399	0.470000	chr14	92726200	92726400	0.505000
chrY	16296779	16296979	0.390000	chr14	92727400	92727600	0.470000
chr11	133199106	133199706	0.395000	chr14	92728600	92729200	0.465000
chr6	33030980	33031180	0.315000	chr14	92730000	92730200	0.380000
chr11	94751507	94751907	0.390000	chr14	92733000	92733400	0.427500
chr5	63106399	63106599	0.550000	chr14	92734800	92735000	0.560000
chr2	115191211	115191411	0.445000	chr14	92737400	92737600	0.530000
chr17	45038541	45038741	0.465000	chr14	92739800	92740000	0.560000
chr3	182875584	182875784	0.500000	chr14	92748600	92748800	0.665000
chr1	16493974	16494174	0.520000	chr14	92750600	92750800	0.530000
chr7	31503228	31503428	0.395000	chr14	92753400	92753600	0.465000
chr22	5848602	5848802	0.000000	chr14	92755600	92755800	0.440000
chrX	136298313	136298513	0.410000	chr14	92759400	92759600	0.495000
chr8	128768807	128769007	0.375000	chr14	92764400	92764600	0.485000
chr8	45651714	45651914	0.410000	chr14	92765800	92766000	0.440000
chr1	123575222	123575622	0.400000	chr14	92768200	92768600	0.427500
chr21	7128359	7128559	0.310000	chr14	92775400	92775600	0.440000
chr19	58475300	58475500	0.470000	chr14	92779000	92779200	0.485000
chr1	48248731	48249131	0.442500	chr14	92780400	92780800	0.457500
chr9	10559902	10560102	0.405000	chr14	92784000	92784200	0.445000
chr6	101415699	101416499	0.408750	chr14	92785600	92786400	0.491250
chr2	10841993	10842393	0.520000	chr14	92794000	92794400	0.712500
chr7	1757577	1757777	0.520000	chr14	92794800	92795000	0.585000
chr8	23628406	23628606	0.410000	chr14	92831000	92831200	0.460000
chr12	96675730	96675930	0.435000	chr14	92846600	92846800	0.460000
chr2	236671637	236671837	0.415000	chr14	92849000	92849200	0.425000
chr3	143439269	143439469	0.530000	chr14	92853200	92853400	0.600000
chr9	26499471	26499671	0.465000	chr14	92910800	92911000	0.495000
chr16	35271786	35271986	0.455000	chr14	92914200	92914400	0.540000
chr4	145907019	145907419	0.395000	chr14	92923400	92923800	0.710000
chr2	225995287	225995487	0.375000	chr14	92937600	92937800	0.600000
chr5	103275874	103276074	0.555000	chr14	92944400	92944600	0.560000
chrX	16050921	16051321	0.497500	chr14	92946400	92946800	0.642500
chr15	71140469	71140669	0.495000	chr14	92948800	92949000	0.695000
chr15	80732737	80733137	0.510000	chr14	92952000	92952400	0.585000
chr6	129082536	129082736	0.265000	chr14	92965400	92965600	0.425000
chr8	41773164	41773564	0.527500	chr14	92971600	92972000	0.630000
chr15	70163961	70164161	0.560000	chr14	92973400	92973600	0.570000
chr14	38480118	38480318	0.365000	chr14	92979600	92979800	0.455000
chr10	78448707	78449107	0.512500	chr14	92994200	92994600	0.560000
chr16	56645808	56646208	0.475000	chr14	92995600	92996000	0.582500
chr13	110563396	110563596	0.495000	chr14	93003600	93003800	0.580000
chr14	22862054	22862254	0.465000	chr14	93007400	93007600	0.570000
chrX	48898975	48899175	0.505000	chr14	93008400	93008600	0.550000
chr7	2281390	2281790	0.495000	chr14	93010600	93011000	0.527500
chr8	102460417	102460617	0.505000	chr14	93011800	93012000	0.585000
chr9	2679458	2679658	0.465000	chr14	93013400	93013600	0.585000
chr4	1515778	1515978	0.585000	chr14	93015200	93015400	0.590000
chr20	56541843	56542043	0.450000	chr14	93023200	93023400	0.530000
chr11	111454055	111454455	0.502500	chr14	93023800	93024200	0.562500
chr16	28014968	28015368	0.502500	chr14	93032400	93032800	0.510000
chrX	138141200	138141400	0.415000	chr14	93033200	93033400	0.520000
chr7	132671049	132671649	0.481667	chr14	93034000	93034600	0.608333
chr7	5241572	5241972	0.530000	chr14	93036200	93036600	0.580000
chr1	161309322	161309522	0.465000	chr14	93039000	93039200	0.580000
chr8	85082446	85082846	0.425000	chr14	93043600	93044000	0.542500
chr2	9309860	9310060	0.525000	chr14	93044600	93044800	0.610000
chrX	12930205	12930405	0.470000	chr14	93045400	93045600	0.530000
chr20	56728082	56728882	0.456250	chr14	93046200	93047000	0.538750
chr8	2073983	2074183	0.400000	chr14	93047800	93048000	0.490000
chr1	118776882	118777082	0.455000	chr14	93058000	93058200	0.555000
chr1	204456994	204457194	0.540000	chr14	93060200	93060400	0.565000
chr1	37427723	37427923	0.400000	chr14	93066000	93066200	0.405000
chr2	9799663	9799863	0.560000	chr14	93069000	93069200	0.615000
chr10	132484432	132484632	0.440000	chr14	93072800	93073000	0.500000
chr3	108542665	108544065	0.461429	chr14	93073400	93074800	0.516429
chr10	73912411	73913011	0.500000	chr14	93082200	93082800	0.583333
chr3	155142435	155142635	0.355000	chr14	93086000	93086200	0.505000
chr8	58622607	58622807	0.495000	chr14	93103800	93104000	0.590000
chr7	138696373	138696773	0.477500	chr14	93105400	93105800	0.522500
chr20	27467241	27467441	0.385000	chr14	93108200	93108400	0.420000
chr1	40830368	40830568	0.510000	chr14	93111800	93112000	0.540000
chr8	55422530	55422730	0.475000	chr14	93112800	93113000	0.525000
chr9	232368	232568	0.420000	chr14	93113400	93113600	0.480000
chr2	96098522	96098722	0.585000	chr14	93114600	93114800	0.590000
chr8	7225699	7226699	0.468000	chr14	93115400	93116400	0.766000
chr16	29369946	29370346	0.492500	chr14	93119000	93119400	0.525000
chr10	40138074	40138274	0.380000	chr14	93120600	93120800	0.410000
chr2	176748611	176748811	0.405000	chr14	93126200	93126400	0.445000
chr8	26127294	26127494	0.455000	chr14	93127400	93127600	0.470000
chr8	48517189	48517389	0.450000	chr14	93132600	93132800	0.520000
chr15	49782188	49782388	0.370000	chr14	93133600	93133800	0.455000
chr8	67165042	67165242	0.565000	chr14	93136600	93136800	0.570000
chr1	246645565	246646165	0.470000	chr14	93138000	93138600	0.500000
chr12	42636452	42636652	0.350000	chr14	93139200	93139400	0.465000
chr2	164459060	164459260	0.505000	chr14	93150200	93150400	0.510000
chrX	45377974	45378174	0.320000	chr14	93151800	93152000	0.380000
chr2	164236716	164236916	0.400000	chr14	93160400	93160600	0.505000
chr7	52756650	52756850	0.365000	chr14	93163600	93163800	0.425000
chrX	85441977	85442177	0.435000	chr14	93174000	93174200	0.505000
chr10	118984355	118984755	0.380000	chr14	93178000	93178400	0.407500
chr10	63473343	63474143	0.426250	chr14	93184400	93185200	0.760000
chr3	19422636	19422836	0.350000	chr14	93186600	93186800	0.430000
chr11	38710737	38710937	0.265000	chr14	93191200	93191400	0.460000
chr16	13372002	13372202	0.445000	chr14	93206200	93206400	0.540000
chr11	111795103	111795503	0.427500	chr14	93207000	93207400	0.662500
chr10	94457451	94457651	0.435000	chr14	93208000	93208200	0.510000
chrX	87252348	87252548	0.375000	chr14	93219200	93219400	0.415000
chr3	70856273	70856473	0.405000	chr14	93231600	93231800	0.565000
chr4	86550811	86551011	0.450000	chr14	93234200	93234400	0.510000
chr10	118321848	118322048	0.430000	chr14	93266200	93266400	0.480000
chr17	47127054	47127654	0.440000	chr14	93269400	93270000	0.446667
chr12	18400811	18401011	0.360000	chr14	93286800	93287000	0.410000
chrX	17379113	17379313	0.515000	chr14	93302800	93303000	0.520000
chr4	37559845	37560045	0.465000	chr14	93303800	93304000	0.545000
chr7	82075396	82075596	0.355000	chr14	93304800	93305000	0.420000
chrX	8798396	8798596	0.375000	chr14	93306000	93306200	0.390000
chr1	33214369	33214569	0.390000	chr14	93317400	93317600	0.395000
chr8	71447283	71447483	0.370000	chr14	93318000	93318200	0.435000
chr9	118478253	118478453	0.455000	chr14	93319000	93319200	0.510000
chr22	20372033	20372233	0.405000	chr14	93323000	93323200	0.515000
chr2	141240395	141240795	0.282500	chr14	93331200	93331600	0.400000
chr6	7979627	7979827	0.315000	chr14	93332000	93332200	0.410000
chr12	53116475	53117075	0.476667	chr14	93332600	93333200	0.770000
chr1	65899887	65900087	0.380000	chr14	93337400	93337600	0.565000
chrX	50200757	50200957	0.440000	chr14	93339200	93339400	0.475000
chr4	34748997	34749197	0.310000	chr14	93343400	93343600	0.365000
chr4	107333483	107333683	0.450000	chr14	93347000	93347200	0.665000
chr13	47794118	47794318	0.380000	chr14	93348000	93348200	0.420000
chr8	95734926	95735126	0.435000	chr14	93369800	93370000	0.460000
chr6	125705328	125705528	0.480000	chr14	93375800	93376000	0.495000
chr3	20012329	20012529	0.410000	chr14	93380000	93380200	0.420000
chr12	101381655	101381855	0.465000	chr14	93395400	93395600	0.475000
chr2	138201091	138201291	0.340000	chr14	93493000	93493200	0.365000
chr14	62179109	62179309	0.360000	chr14	93493800	93494000	0.425000
chr3	178015352	178015552	0.390000	chr14	93510200	93510400	0.440000
chr18	31084416	31085016	0.330000	chr14	93527200	93527800	0.360000
chr9	96304476	96304676	0.410000	chr14	93534000	93534200	0.435000
chr9	329892	330092	0.365000	chr14	93550200	93550400	0.395000
chr3	149147787	149147987	0.425000	chr14	93649000	93649200	0.450000
chr2	195507656	195507856	0.430000	chr14	93683400	93683600	0.450000
chr10	120408046	120408246	0.495000	chr14	93734600	93734800	0.645000
chr1	44218648	44218848	0.585000	chr14	93736400	93736600	0.590000
chr9	130486503	130487103	0.538333	chr14	93748200	93748800	0.616667
chr8	97853311	97853511	0.460000	chr14	93760000	93760200	0.570000
chr17	64862220	64862420	0.395000	chr14	93788800	93789000	0.775000
chr9	105220324	105220524	0.525000	chr14	93893000	93893200	0.595000
chr6	168609034	168609234	0.465000	chr14	93906800	93907000	0.590000
chr3	42510316	42510516	0.445000	chr14	93936400	93936600	0.490000
chr20	43487237	43487437	0.525000	chr14	93939800	93940000	0.590000
chr18	8494127	8494327	0.520000	chr14	93955200	93955400	0.595000
chr3	9726495	9726695	0.475000	chr14	93957800	93958000	0.595000
chr11	45700687	45700887	0.540000	chr14	93959400	93959600	0.635000
chr4	4832386	4832586	0.420000	chr14	93960000	93960200	0.490000
chr8	28388892	28389492	0.440000	chr14	93962800	93963400	0.536667
chr15	41680758	41680958	0.420000	chr14	93967800	93968000	0.475000
chr5	10338025	10338225	0.575000	chr14	93969200	93969400	0.605000
chr10	11615010	11615610	0.450000	chr14	93970600	93971200	0.510000
chr7	155782235	155782435	0.570000	chr14	93974800	93975000	0.575000
chr6	74390431	74390631	0.390000	chr14	93978400	93978600	0.430000
chr16	10434935	10435135	0.475000	chr14	93985000	93985200	0.535000
chr12	94481045	94481245	0.410000	chr14	93990000	93990200	0.425000
chr1	10476955	10477155	0.500000	chr14	94001800	94002000	0.590000
chr20	10882177	10882377	0.405000	chr14	94012000	94012200	0.465000
chr6	156776450	156776650	0.415000	chr14	94021200	94021400	0.465000
chr8	48677390	48677590	0.525000	chr14	94026200	94026400	0.570000
chr19	45136285	45136485	0.425000	chr14	94028600	94028800	0.545000
chr8	55925465	55925665	0.460000	chr14	94029400	94029600	0.500000
chr16	48234833	48235033	0.450000	chr14	94036600	94036800	0.550000
chr4	125352051	125352251	0.255000	chr14	94056800	94057000	0.400000
chr5	102685170	102685570	0.370000	chr14	94077400	94077800	0.432500
chrX	47647515	47647715	0.435000	chr14	94078200	94078400	0.445000
chr6	7329020	7329220	0.510000	chr14	94080600	94080800	0.580000
chr15	30530836	30531436	0.491667	chr14	94081200	94081800	0.526667
chr4	4063514	4063714	0.440000	chr14	94109600	94109800	0.495000
chr2	222835521	222835721	0.430000	chr14	94110600	94110800	0.500000
chr7	100634859	100635059	0.455000	chr14	94112800	94113000	0.470000
chr12	2357290	2357490	0.455000	chr14	94115200	94115400	0.480000
chr2	219635933	219636133	0.515000	chr14	94129600	94129800	0.645000
chr14	56826203	56826403	0.435000	chr14	94130200	94130400	0.485000
chr3	149482811	149483011	0.350000	chr14	94132400	94132600	0.385000
chr10	128461899	128462099	0.575000	chr14	94136800	94137000	0.580000
chr2	238014574	238014774	0.485000	chr14	94143400	94143600	0.510000
chr21	29120679	29120879	0.470000	chr14	94158600	94158800	0.510000
chr2	87160757	87160957	0.480000	chr14	94161200	94161400	0.500000
chr11	32831398	32832198	0.451250	chr14	94173600	94174400	0.712500
chr4	11779122	11779322	0.285000	chr14	94180800	94181000	0.370000
chr6	119658420	119658620	0.435000	chr14	94342400	94342600	0.480000
chr10	30669185	30669385	0.430000	chr14	94345400	94345600	0.510000
chr11	2181083	2181883	0.581250	chr14	94346000	94346800	0.602500
chr7	87331854	87332054	0.485000	chr14	94355600	94355800	0.525000
chr19	47101763	47102363	0.471667	chr14	94384800	94385400	0.476667
chr14	42856253	42856653	0.427500	chr14	94387400	94387800	0.507500
chr18	76713960	76714160	0.455000	chr14	94388800	94389000	0.530000
chr6	35605548	35605948	0.445000	chr14	94390400	94390800	0.630000
chr8	56956120	56956320	0.545000	chr14	94391400	94391600	0.575000
chr9	99451364	99451964	0.413333	chr14	94392400	94393000	0.453333
chr7	80678156	80678756	0.396667	chr14	94394400	94395000	0.493333
chr5	114861291	114861491	0.440000	chr14	94405600	94405800	0.455000
chr8	116610299	116610499	0.455000	chr14	94413000	94413200	0.500000
chr4	102249134	102249334	0.470000	chr14	94423600	94423800	0.490000
chr13	18503378	18503578	0.485000	chr14	94434000	94434200	0.535000
chr3	50660540	50660740	0.510000	chr14	94473800	94474000	0.525000
chrX	5726663	5726863	0.440000	chr14	94486400	94486600	0.595000
chr15	50456631	50456831	0.535000	chr14	94549600	94549800	0.540000
chr5	88989752	88989952	0.405000	chr14	94681400	94681600	0.540000
chr6	161936319	161936519	0.525000	chr14	94689600	94689800	0.730000
chr16	71509139	71509339	0.375000	chr14	94749000	94749200	0.410000
chr4	26475574	26475774	0.450000	chr14	94936000	94936200	0.560000
chr8	91233481	91233681	0.420000	chr14	94941400	94941600	0.590000
chr10	36534590	36534990	0.505000	chr14	94945600	94946000	0.517500
chr4	127471452	127471652	0.420000	chr14	94946400	94946600	0.490000
chr15	70829446	70829846	0.415000	chr14	94998600	94999000	0.505000
chr2	214722445	214722645	0.460000	chr14	95043800	95044000	0.465000
chr7	98169095	98169295	0.410000	chr14	95099000	95099200	0.440000
chr10	80069698	80069898	0.370000	chr14	95134400	95134600	0.400000
chr11	40144293	40144693	0.322500	chr14	95140400	95140800	0.355000
chr5	89895406	89895606	0.250000	chr14	95144000	95144200	0.295000
chr2	237459331	237459531	0.465000	chr14	95146400	95146600	0.500000
chr3	135494010	135494410	0.397500	chr14	95155200	95155600	0.415000
chr4	64462648	64462848	0.445000	chr14	95156400	95156600	0.460000
chr8	56822654	56822854	0.590000	chr14	95157000	95157200	0.820000
chr21	35865196	35865396	0.395000	chr14	95157600	95157800	0.710000
chrX	148145334	148145534	0.360000	chr14	95158200	95158400	0.560000
chr13	23591247	23591647	0.415000	chr14	95160800	95161200	0.425000
chr14	13178277	13178477	0.000000	chr14	95163200	95163400	0.335000
chr8	51416113	51416313	0.390000	chr14	95163800	95164000	0.425000
chr1	166447529	166447729	0.385000	chr14	95173600	95173800	0.410000
chr4	13924754	13925754	0.392000	chr14	95185400	95186400	0.518000
chr5	117344126	117344326	0.515000	chr14	95192400	95192600	0.535000
chrY	10884707	10884907	0.415000	chr14	95196400	95196600	0.450000
chr10	31150138	31150338	0.460000	chr14	95255600	95255800	0.485000
chr8	44725179	44725379	0.390000	chr14	95265600	95265800	0.455000
chr8	105136175	105136375	0.405000	chr14	95267400	95267600	0.415000
chr10	13753523	13753923	0.450000	chr14	95291800	95292200	0.455000
chr10	103498380	103498580	0.455000	chr14	95311800	95312000	0.565000
chr10	25632630	25632830	0.465000	chr14	95313800	95314000	0.535000
chr6	34987579	34987779	0.420000	chr14	95314800	95315000	0.500000
chr1	209425852	209426452	0.503333	chr14	95319400	95320000	0.756667
chr1	191345605	191345805	0.285000	chr14	95322800	95323000	0.410000
chr1	68267087	68267287	0.435000	chr14	95327000	95327200	0.440000
chr18	46370018	46370218	0.480000	chr14	95328000	95328200	0.505000
chr15	68636257	68636457	0.555000	chr14	95340400	95340600	0.560000
chr6	39109563	39109763	0.430000	chr14	95361600	95361800	0.635000
chr11	49940566	49940966	0.420000	chr14	95380600	95381000	0.430000
chr10	89615209	89615409	0.410000	chr14	95396400	95396600	0.465000
chr8	54493614	54493814	0.445000	chr14	95424400	95424600	0.520000
chr1	181572519	181573119	0.438333	chr14	95427200	95427800	0.541667
chr20	49926921	49927121	0.460000	chr14	95431400	95431600	0.465000
chr16	51414766	51415566	0.465000	chr14	95432200	95433000	0.530000
chr16	69622495	69622695	0.315000	chr14	95436400	95436600	0.460000
chr12	26073426	26073626	0.545000	chr14	95442600	95442800	0.585000
chr6	157094899	157095099	0.455000	chr14	95452600	95452800	0.490000
chr20	33661895	33662095	0.465000	chr14	95457000	95457200	0.525000
chr3	114447645	114447845	0.410000	chr14	95463400	95463600	0.550000
chr3	102841552	102841752	0.515000	chr14	95464600	95464800	0.520000
chr9	130777731	130777931	0.510000	chr14	95473000	95473200	0.550000
chrY	3596368	3596568	0.480000	chr14	95480200	95480400	0.540000
chr2	237289079	237289279	0.400000	chr14	95483200	95483400	0.620000
chr6	87388002	87388202	0.400000	chr14	95487000	95487200	0.560000
chr5	93080871	93081071	0.455000	chr14	95491200	95491400	0.465000
chr9	75117511	75117711	0.395000	chr14	95495600	95495800	0.545000
chr15	40481495	40481695	0.405000	chr14	95496200	95496400	0.460000
chr8	29614281	29614481	0.460000	chr14	95499600	95499800	0.485000
chr15	54220000	54220200	0.415000	chr14	95502600	95502800	0.485000
chr11	32054736	32055136	0.510000	chr14	95507200	95507600	0.545000
chr3	186808205	186808405	0.440000	chr14	95513400	95513600	0.455000
chr8	86155344	86155544	0.465000	chr14	95515200	95515400	0.610000
chr5	151214236	151215036	0.523750	chr14	95516200	95517000	0.750000
chr19	29091782	29091982	0.430000	chr14	95517400	95517600	0.560000
chr11	22804417	22804617	0.390000	chr14	95519200	95519400	0.500000
chrX	126328001	126328201	0.375000	chr14	95519800	95520000	0.510000
chr2	23479781	23479981	0.510000	chr14	95520400	95520600	0.525000
chr8	19714022	19714222	0.410000	chr14	95522600	95522800	0.415000
chr8	111839760	111840360	0.311667	chr14	95523200	95523800	0.461667
chr12	10639601	10639801	0.455000	chr14	95524200	95524400	0.635000
chr2	237456019	237456219	0.480000	chr14	95525200	95525400	0.490000
chr4	116409298	116409498	0.385000	chr14	95526800	95527000	0.430000
chrX	58919812	58920012	0.395000	chr14	95527400	95527600	0.405000
chr5	133846041	133846641	0.416667	chr14	95530600	95531200	0.456667
chr20	38551937	38552737	0.437500	chr14	95531600	95532400	0.358750
chr10	126776772	126777372	0.425000	chr14	95533400	95534000	0.501667
chr1	39681717	39682717	0.528000	chr14	95534600	95535600	0.670000
chr11	133622608	133622808	0.430000	chr14	95536800	95537000	0.455000
chr1	121515881	121516081	0.340000	chr14	95537800	95538000	0.435000
chr2	101683863	101684063	0.475000	chr14	95539000	95539200	0.505000
chr2	56884412	56884612	0.265000	chr14	95541600	95541800	0.365000
chr11	10124639	10124839	0.325000	chr14	95542400	95542600	0.300000
chr16	73819733	73819933	0.430000	chr14	95543000	95543200	0.560000
chrX	76725156	76725356	0.495000	chr14	95544800	95545000	0.505000
chr2	130644311	130644711	0.362500	chr14	95545800	95546200	0.350000
chr1	64999554	64999754	0.475000	chr14	95561000	95561200	0.535000
chrX	64139023	64139223	0.425000	chr14	95577200	95577400	0.430000
chr5	2127155	2127355	0.505000	chr14	95609600	95609800	0.550000
chr8	1812986	1813186	0.480000	chr14	95664600	95664800	0.520000
chr2	20965136	20965336	0.465000	chr14	95684000	95684200	0.530000
chr7	143437164	143437564	0.507500	chr14	95686200	95686600	0.667500
chr20	42994751	42994951	0.465000	chr14	95696000	95696200	0.490000
chr9	99238440	99238640	0.490000	chr14	95697800	95698000	0.510000
chr2	233593898	233594098	0.540000	chr14	95714000	95714200	0.715000
chr16	26172090	26172290	0.445000	chr14	95726000	95726200	0.555000
chr20	62678875	62679075	0.535000	chr14	95895800	95896000	0.560000
chr3	102145356	102145756	0.502500	chr14	96037800	96038200	0.520000
chr11	94335830	94336230	0.482500	chr14	96039200	96039600	0.742500
chr20	10025969	10026169	0.505000	chr14	96098800	96099000	0.580000
chr18	58476740	58476940	0.420000	chr14	96100600	96100800	0.515000
chr8	62403968	62404168	0.435000	chr14	96106200	96106400	0.560000
chr3	25307640	25307840	0.425000	chr14	96126400	96126600	0.475000
chr12	3472358	3472758	0.480000	chr14	96249000	96249400	0.510000
chr15	73757210	73757410	0.485000	chr14	96252400	96252600	0.645000
chr7	114112163	114112363	0.410000	chr14	96273200	96273400	0.495000
chr13	28933198	28933398	0.500000	chr14	96275600	96275800	0.575000
chr9	132982608	132982808	0.455000	chr14	96281000	96281200	0.460000
chr16	13976139	13976739	0.416667	chr14	96349400	96350000	0.455000
chr12	28556832	28557032	0.295000	chr14	96356200	96356400	0.340000
chr17	12551066	12551266	0.360000	chr14	96357200	96357400	0.370000
chrX	55716651	55717851	0.425000	chr14	96361600	96362800	0.458333
chr4	182889601	182890801	0.455833	chr14	96363200	96364400	0.658333
chr4	53414467	53414667	0.340000	chr14	96365000	96365200	0.355000
chr5	17670828	17671028	0.465000	chr14	96368600	96368800	0.510000
chr17	8308018	8309018	0.447000	chr14	96391200	96392200	0.678000
chr21	11441002	11441202	0.405000	chr14	96392600	96392800	0.540000
chr2	141855603	141855803	0.430000	chr14	96393200	96393400	0.450000
chr1	98238825	98239025	0.345000	chr14	96405800	96406000	0.380000
chr2	56280163	56280363	0.420000	chr14	96408000	96408200	0.485000
chr2	32415699	32415899	0.385000	chr14	96408600	96408800	0.475000
chrX	9143570	9143770	0.310000	chr14	96416400	96416600	0.400000
chr1	161391085	161391285	0.405000	chr14	96422400	96422600	0.475000
chr11	16290859	16291059	0.385000	chr14	96424400	96424600	0.400000
chr18	40858955	40859155	0.440000	chr14	96427200	96427400	0.460000
chrX	67743616	67743816	0.450000	chr14	96446200	96446400	0.475000
chr9	105955232	105955432	0.460000	chr14	96495800	96496000	0.550000
chr22	36862501	36863301	0.577500	chr14	96501800	96502600	0.680000
chr16	28498870	28499070	0.500000	chr14	96503000	96503200	0.570000
chr9	88481864	88482064	0.320000	chr14	96559600	96559800	0.305000
chr10	98233291	98233491	0.280000	chr14	96567400	96567600	0.360000
chr6	90692174	90692374	0.455000	chr14	96577200	96577400	0.540000
chr3	159117868	159118068	0.350000	chr14	96581200	96581400	0.490000
chr19	23593833	23594033	0.370000	chr14	96582000	96582200	0.535000
chr5	179658906	179659106	0.520000	chr14	96584400	96584600	0.590000
chr8	104410058	104410458	0.450000	chr14	96592600	96593000	0.670000
chr17	30583487	30583687	0.520000	chr14	96632000	96632200	0.595000
chr13	89789100	89789300	0.385000	chr14	96659200	96659400	0.440000
chr18	71200181	71200581	0.455000	chr14	96660000	96660400	0.465000
chr8	130120156	130120356	0.450000	chr14	96660800	96661000	0.545000
chr8	85051503	85051703	0.500000	chr14	96663600	96663800	0.565000
chrY	2713042	2713242	0.425000	chr14	96710200	96710400	0.460000
chr16	2821273	2821673	0.617500	chr14	96741400	96741800	0.702500
chr16	27407972	27408172	0.415000	chr14	96756800	96757000	0.480000
chr20	6539569	6539769	0.360000	chr14	96762800	96763000	0.430000
chr3	130936070	130936470	0.325000	chr14	96783800	96784200	0.405000
chr4	120711209	120711409	0.405000	chr14	96793200	96793400	0.455000
chr13	30122011	30122211	0.385000	chr14	96795400	96795600	0.460000
chr13	107956944	107958144	0.382500	chr14	96797200	96798400	0.645833
chr1	34728332	34728532	0.465000	chr14	96801800	96802000	0.470000
chr14	95931949	95932749	0.431250	chr14	96803000	96803800	0.450000
chr2	24499147	24499347	0.295000	chr14	96807000	96807200	0.455000
chr9	21912776	21912976	0.390000	chr14	96809200	96809400	0.370000
chr10	67575817	67576017	0.400000	chr14	96816400	96816600	0.430000
chr3	12178756	12178956	0.440000	chr14	96827400	96827600	0.505000
chrX	110619301	110619501	0.320000	chr14	96831000	96831200	0.460000
chr1	216015329	216015529	0.420000	chr14	96847400	96847600	0.430000
chr9	40242617	40242817	0.350000	chr14	96853000	96853200	0.365000
chr12	15578674	15578874	0.420000	chr14	96906000	96906200	0.445000
chr6	72655571	72655771	0.410000	chr14	96911000	96911200	0.515000
chr5	66932378	66932578	0.355000	chr14	96914600	96914800	0.470000
chr2	50614936	50615136	0.360000	chr14	96917600	96917800	0.500000
chr8	46965669	46965869	0.380000	chr14	96939000	96939200	0.430000
chr20	48471275	48471675	0.445000	chr14	96940000	96940400	0.510000
chr5	91190481	91190681	0.440000	chr14	96949600	96949800	0.465000
chr5	63008903	63009103	0.495000	chr14	96960600	96960800	0.570000
chr12	4827399	4827599	0.460000	chr14	96962400	96962600	0.475000
chr3	67056796	67056996	0.440000	chr14	96987200	96987400	0.475000
chr13	26953276	26953676	0.405000	chr14	97021000	97021400	0.470000
chr19	15866185	15866385	0.510000	chr14	97021800	97022000	0.515000
chrX	88834216	88834416	0.350000	chr14	97028400	97028600	0.455000
chrX	140356974	140357174	0.415000	chr14	97075000	97075200	0.440000
chr20	58613989	58614189	0.560000	chr14	97077400	97077600	0.580000
chr19	9563414	9563614	0.405000	chr14	97090600	97090800	0.445000
chrX	65742868	65743268	0.480000	chr14	97106400	97106800	0.530000
chr6	162836402	162836602	0.490000	chr14	97120600	97120800	0.520000
chr10	124778521	124778721	0.540000	chr14	97180400	97180600	0.560000
chr1	239428314	239428514	0.400000	chr14	97198200	97198400	0.420000
chr16	77665780	77665980	0.485000	chr14	97250400	97250600	0.505000
chr3	68937653	68937853	0.360000	chr14	97251000	97251200	0.480000
chr11	4031626	4031826	0.290000	chr14	97251600	97251800	0.395000
chr13	63793361	63793561	0.390000	chr14	97253800	97254000	0.395000
chr10	22422191	22422391	0.465000	chr14	97276600	97276800	0.505000
chr18	14721117	14721317	0.470000	chr14	97379400	97379600	0.485000
chr7	95394841	95395041	0.280000	chr14	97393400	97393600	0.400000
chr5	168713808	168714008	0.445000	chr14	97429200	97429400	0.545000
chrX	102028256	102028456	0.340000	chr14	97432600	97432800	0.445000
chr13	41898925	41899325	0.497500	chr14	97457000	97457400	0.535000
chr10	1342125	1342325	0.490000	chr14	97459000	97459200	0.585000
chr11	49761083	49761283	0.390000	chr14	97490600	97490800	0.475000
chr4	150966494	150966694	0.470000	chr14	97539200	97539400	0.485000
chr18	43109079	43109479	0.347500	chr14	97544600	97545000	0.367500
chr1	146759558	146759758	0.375000	chr14	97592400	97592600	0.390000
chrX	16008294	16008894	0.380000	chr14	97603000	97603600	0.443333
chr8	73396161	73396361	0.310000	chr14	97620600	97620800	0.330000
chr14	10853664	10853864	0.000000	chr14	97682600	97682800	0.365000
chr16	31893729	31893929	0.430000	chr14	97697800	97698000	0.475000
chr9	17900596	17900796	0.365000	chr14	97703000	97703200	0.415000
chr12	122637733	122637933	0.435000	chr14	97706000	97706200	0.440000
chr1	143595091	143595291	0.465000	chr14	97707000	97707200	0.515000
chr14	54028295	54028695	0.382500	chr14	97707600	97708000	0.502500
chr5	50430943	50431143	0.395000	chr14	97709800	97710000	0.400000
chr10	108379751	108379951	0.340000	chr14	97720000	97720200	0.375000
chr6	154168487	154168887	0.430000	chr14	97724400	97724800	0.495000
chr2	144794094	144794494	0.370000	chr14	97726600	97727000	0.460000
chr19	23106072	23106272	0.410000	chr14	97879000	97879200	0.485000
chr3	141674883	141675083	0.405000	chr14	97900600	97900800	0.450000
chr1	112039524	112040124	0.491667	chr14	97978000	97978600	0.513333
chrX	92549598	92549798	0.295000	chr14	97994400	97994600	0.380000
chr1	74402677	74402877	0.445000	chr14	98018800	98019000	0.480000
chr4	186573665	186573865	0.435000	chr14	98103800	98104000	0.440000
chr3	146949211	146949411	0.535000	chr14	98136200	98136400	0.585000
chrX	129107567	129108167	0.456667	chr14	98173400	98174000	0.476667
chr16	11296495	11296695	0.430000	chr14	98189600	98189800	0.480000
chr10	34867042	34867242	0.540000	chr14	98198400	98198600	0.615000
chrX	70118513	70118713	0.435000	chr14	98210400	98210600	0.635000
chr3	129877815	129878215	0.480000	chr14	98218200	98218600	0.505000
chr6	109821258	109821458	0.355000	chr14	98224000	98224200	0.390000
chr5	143863190	143863390	0.405000	chr14	98229800	98230000	0.420000
chr15	45447595	45447795	0.530000	chr14	98298600	98298800	0.540000
chr4	152404036	152404236	0.425000	chr14	98444200	98444400	0.470000
chr7	63190810	63191010	0.400000	chr14	98543200	98543400	0.435000
chr1	238612006	238612406	0.362500	chr14	98548200	98548600	0.442500
chr14	75823384	75823584	0.515000	chr14	98704600	98704800	0.535000
chrX	107711045	107711445	0.440000	chr14	98909400	98909800	0.445000
chr8	113659161	113659361	0.470000	chr14	98912800	98913000	0.485000
chr7	105500863	105501063	0.450000	chr14	98916600	98916800	0.455000
chr17	28020276	28020476	0.385000	chr14	98926200	98926400	0.530000
chrX	1556764	1556964	0.505000	chr14	98932000	98932200	0.555000
chr13	19125145	19125345	0.515000	chr14	98953600	98953800	0.605000
chr12	27563668	27563868	0.455000	chr14	98954200	98954400	0.490000
chr1	39236877	39237477	0.451667	chr14	98956800	98957400	0.488333
chr10	107500133	107500733	0.395000	chr14	98984400	98985000	0.523333
chr1	16326573	16326773	0.400000	chr14	98994600	98994800	0.425000
chr6	166577588	166577988	0.427500	chr14	99009800	99010200	0.517500
chr1	145344163	145344363	0.430000	chr14	99035400	99035600	0.520000
chr18	2650177	2650577	0.470000	chr14	99036800	99037200	0.487500
chr17	33016223	33016823	0.500000	chr14	99038200	99038800	0.548333
chr9	114146209	114146609	0.490000	chr14	99055800	99056200	0.505000
chr2	105920071	105920471	0.340000	chr14	99076000	99076400	0.435000
chr6	83872517	83872717	0.410000	chr14	99077200	99077400	0.445000
chr8	5448535	5448735	0.430000	chr14	99138000	99138200	0.460000
chr4	26274734	26275334	0.460000	chr14	99188800	99189400	0.528333
chr3	127849846	127850646	0.472500	chr14	99191800	99192600	0.500000
chr10	17396966	17397566	0.495000	chr14	99229800	99230400	0.548333
chr8	64117872	64118072	0.355000	chr14	99235800	99236000	0.395000
chr7	105226016	105226216	0.245000	chr14	99240600	99240800	0.385000
chr9	34302511	34302711	0.485000	chr14	99241400	99241600	0.495000
chr1	175556858	175557058	0.440000	chr14	99243600	99243800	0.450000
chrX	10156020	10156220	0.425000	chr14	99249600	99249800	0.440000
chr13	31837387	31837787	0.452500	chr14	99253400	99253800	0.580000
chr8	48754405	48754605	0.385000	chr14	99259400	99259600	0.435000
chr2	65570084	65570284	0.480000	chr14	99261200	99261400	0.510000
chr2	232291340	232291740	0.477500	chr14	99262400	99262800	0.515000
chr3	107865821	107866021	0.320000	chr14	99265800	99266000	0.375000
chr6	107062785	107062985	0.460000	chr14	99266600	99266800	0.550000
chr15	71435498	71435698	0.415000	chr14	99269800	99270000	0.525000
chr15	51109947	51110347	0.490000	chr14	99272000	99272400	0.627500
chr6	35237637	35237837	0.585000	chr14	99274800	99275000	0.625000
chr2	112006183	112006383	0.355000	chr14	99286800	99287000	0.425000
chr15	34836697	34836897	0.480000	chr14	99287400	99287600	0.575000
chr11	82541090	82541290	0.265000	chr14	99315800	99316000	0.345000
chr11	81096456	81097456	0.389000	chr14	99320200	99321200	0.663000
chr2	173801620	173802020	0.392500	chr14	99361000	99361400	0.587500
chr11	57528775	57528975	0.565000	chr14	99378800	99379000	0.630000
chr2	231733084	231733484	0.467500	chr14	99380400	99380800	0.587500
chr11	72719717	72720117	0.540000	chr14	99389200	99389600	0.590000
chr18	13344902	13345102	0.395000	chr14	99393200	99393400	0.530000
chr11	69442340	69442540	0.490000	chr14	99394200	99394400	0.605000
chr14	90571469	90571869	0.410000	chr14	99396200	99396600	0.437500
chr1	2565415	2565615	0.490000	chr14	99401800	99402000	0.500000
chr7	83721586	83721786	0.325000	chr14	99415800	99416000	0.425000
chr12	42585682	42585882	0.445000	chr14	99418400	99418600	0.465000
chr14	58838404	58838804	0.435000	chr14	99420000	99420400	0.487500
chr17	53793069	53793269	0.610000	chr14	99420800	99421000	0.645000
chr20	33657537	33657737	0.520000	chr14	99430600	99430800	0.595000
chr8	2283062	2283262	0.425000	chr14	99436600	99436800	0.450000
chr6	43265848	43266448	0.485000	chr14	99441200	99441800	0.570000
chr15	31791222	31791422	0.460000	chr14	99447800	99448000	0.495000
chr4	143721539	143721939	0.400000	chr14	99460800	99461200	0.497500
chr6	96539463	96539663	0.340000	chr14	99462400	99462600	0.410000
chr7	116230340	116230540	0.500000	chr14	99467400	99467600	0.505000
chr20	43723446	43723646	0.470000	chr14	99475400	99475600	0.510000
chr5	107437624	107437824	0.375000	chr14	99477000	99477200	0.385000
chr6	53408080	53408280	0.350000	chr14	99479000	99479200	0.405000
chr13	44450810	44451010	0.495000	chr14	99480000	99480200	0.625000
chr10	73789463	73790663	0.545000	chr14	99480800	99482000	0.659167
chr10	800771	800971	0.540000	chr14	99498000	99498200	0.545000
chr2	121331132	121331532	0.487500	chr14	99518400	99518800	0.652500
chr6	149710299	149710499	0.450000	chr14	99525000	99525200	0.610000
chr3	11898609	11898809	0.565000	chr14	99541600	99541800	0.580000
chr2	27122966	27123166	0.525000	chr14	99563200	99563400	0.660000
chr20	54955426	54955626	0.490000	chr14	99568600	99568800	0.600000
chr8	53393471	53393871	0.452500	chr14	99572400	99572800	0.552500
chr11	31805664	31805864	0.575000	chr14	99575800	99576000	0.600000
chr4	82451560	82451760	0.470000	chr14	99595200	99595400	0.515000
chrX	67714465	67714665	0.445000	chr14	99602200	99602400	0.635000
chr11	73296651	73296851	0.605000	chr14	99603800	99604000	0.770000
chr20	62658434	62658634	0.585000	chr14	99604400	99604600	0.785000
chr2	96058591	96058791	0.540000	chr14	99605400	99605600	0.670000
chr2	240330186	240330386	0.445000	chr14	99606600	99606800	0.515000
chr1	245320694	245320894	0.515000	chr14	99629000	99629200	0.660000
chr6	133688290	133688490	0.415000	chr14	99672600	99672800	0.510000
chr19	55638796	55640796	0.549000	chr14	99682800	99684800	0.689000
chr12	865189	865389	0.535000	chr14	99730000	99730200	0.700000
chr7	155322520	155322720	0.555000	chr14	99730600	99730800	0.640000
chr2	63753560	63753760	0.485000	chr14	99731800	99732000	0.650000
chr7	141128474	141129074	0.408333	chr14	99737400	99738000	0.656667
chr9	105931291	105931491	0.465000	chr14	99746800	99747000	0.660000
chr19	4715605	4715805	0.590000	chr14	99747600	99747800	0.620000
chr7	100922873	100923073	0.460000	chr14	99752000	99752200	0.555000
chr6	150630306	150630506	0.500000	chr14	99752600	99752800	0.600000
chr12	108910697	108911097	0.455000	chr14	99793200	99793600	0.817500
chr16	66060269	66060869	0.478333	chr14	99807400	99808000	0.543333
chr11	91550312	91550512	0.315000	chr14	99816400	99816600	0.540000
chr3	13038343	13038543	0.395000	chr14	99821800	99822000	0.445000
chrX	138346938	138347138	0.350000	chr14	99885400	99885600	0.385000
chr5	73600123	73600323	0.410000	chr14	99928000	99928200	0.645000
chr6	39180127	39180327	0.500000	chr14	99947000	99947200	0.595000
chr12	51873600	51873800	0.575000	chr14	99971400	99971600	0.750000
chr14	105299958	105300158	0.595000	chr14	99972000	99972200	0.810000
chr5	125574554	125574754	0.430000	chr14	99972600	99972800	0.515000
chr20	36054780	36055180	0.410000	chr14	99981800	99982200	0.420000
chr4	60516978	60517178	0.370000	chr14	99982600	99982800	0.400000
chr1	177143061	177143261	0.435000	chr14	99995800	99996000	0.465000
chr4	115301540	115301740	0.310000	chr1	50017200	50017400	0.340000
chr1	2012368	2012568	0.560000	chr1	50023800	50024000	0.730000
chr11	134786494	134786694	0.425000	chr1	50108800	50109000	0.470000
chr9	113695826	113696026	0.460000	chr1	50109800	50110000	0.490000
chr2	141482389	141482589	0.270000	chr1	50110400	50110600	0.435000
chr9	65541395	65541595	0.445000	chr1	50183400	50183600	0.470000
chr19	57620422	57620622	0.485000	chr1	50214800	50215000	0.640000
chr6	40786101	40786301	0.495000	chr1	50252400	50252600	0.500000
chr22	43794823	43795423	0.393333	chr1	50258200	50258800	0.423333
chr9	39556989	39557389	0.477500	chr1	50262400	50262800	0.485000
chr19	45245798	45245998	0.570000	chr1	50272000	50272200	0.595000
chr16	56623145	56623345	0.430000	chr1	50280000	50280200	0.465000
chr1	18216409	18216609	0.475000	chr1	50309000	50309200	0.480000
chr7	140069355	140069555	0.405000	chr1	50331400	50331600	0.430000
chr7	36065061	36065861	0.505000	chr1	50333000	50333800	0.718750
chr2	237497686	237497886	0.475000	chr1	50348800	50349000	0.500000
chr11	131301668	131302268	0.493333	chr1	50368400	50369000	0.540000
chr10	38137320	38137720	0.457500	chr1	50382200	50382600	0.462500
chr15	71016871	71017071	0.545000	chr1	50418800	50419000	0.755000
chr2	130454971	130455171	0.585000	chr1	50419400	50419600	0.685000
chr11	67065987	67066387	0.625000	chr1	50421000	50421400	0.727500
chr16	79917492	79917892	0.477500	chr1	50423400	50423800	0.610000
chr4	168418669	168418869	0.450000	chr1	50425800	50426000	0.555000
chr22	43262176	43262776	0.568333	chr1	50427400	50428000	0.588333
chr2	206418301	206418501	0.430000	chr1	50451000	50451200	0.490000
chr4	156453817	156454017	0.395000	chr1	50452800	50453000	0.415000
chr3	120980014	120980214	0.315000	chr1	50458600	50458800	0.355000
chr7	150748386	150748586	0.445000	chr1	50472000	50472200	0.545000
chr4	153839458	153839658	0.360000	chr1	50475000	50475200	0.375000
chr1	193915224	193915424	0.225000	chr1	50508200	50508400	0.330000
chr6	68976435	68976635	0.375000	chr1	50516200	50516400	0.415000
chr6	158875634	158875834	0.390000	chr1	50605600	50605800	0.415000
chr1	228877708	228877908	0.360000	chr1	50611800	50612000	0.440000
chr11	125134493	125134893	0.455000	chr1	50620800	50621200	0.580000
chr2	231986841	231987041	0.295000	chr1	50667400	50667600	0.375000
chr9	82093280	82093480	0.380000	chr1	50704200	50704400	0.385000
chr18	31870881	31871081	0.335000	chr1	50711800	50712000	0.345000
chr9	112553954	112554154	0.365000	chr1	50720600	50720800	0.450000
chr20	21389758	21389958	0.275000	chr1	50774800	50775000	0.345000
chr20	50939944	50940144	0.415000	chr1	50780000	50780200	0.345000
chr7	51553301	51553701	0.395000	chr1	50873400	50873800	0.427500
chr5	53184804	53185004	0.430000	chr1	50874400	50874600	0.450000
chr2	204715068	204715268	0.305000	chr1	50877600	50877800	0.310000
chr8	24553657	24553857	0.425000	chr1	50931400	50931600	0.435000
chr1	89819297	89819697	0.455000	chr1	50953000	50953400	0.457500
chr15	88955010	88955610	0.505000	chr1	50959800	50960400	0.745000
chr15	39046377	39047177	0.317500	chr1	50967000	50967800	0.342500
chr9	79572202	79574402	0.593182	chr1	50968200	50970400	0.621364
chr8	129562695	129563295	0.350000	chr1	50971000	50971600	0.351667
chr3	167505245	167505445	0.255000	chr1	50972000	50972200	0.305000
chr7	46232048	46232248	0.340000	chr1	50972800	50973000	0.350000
chr16	87129167	87129367	0.465000	chr1	50974000	50974200	0.550000
chr2	210344182	210344382	0.340000	chr1	50975600	50975800	0.345000
chr8	98157516	98158516	0.494000	chr1	50976600	50977600	0.500000
chr19	40242937	40243137	0.560000	chr1	50978200	50978400	0.720000
chr3	180236101	180236501	0.415000	chr1	50978800	50979200	0.455000
chr8	102147863	102148063	0.305000	chr1	50980000	50980200	0.320000
chr3	116834169	116834369	0.320000	chr1	50981000	50981200	0.275000
chr9	63490925	63491125	0.375000	chr1	50982000	50982200	0.390000
chr8	4835058	4835258	0.410000	chr1	50985400	50985600	0.420000
chr12	64268817	64269017	0.475000	chr15	100054600	100054800	0.540000
chr18	26207768	26207968	0.475000	chr15	100111200	100111400	0.580000
chr10	69989479	69989679	0.455000	chr15	100111800	100112000	0.495000
chr2	138386350	138386550	0.505000	chr15	100132000	100132200	0.670000
chrX	154803045	154803445	0.430000	chr15	100200400	100200800	0.630000
chr20	19421131	19421531	0.395000	chr15	100201600	100202000	0.460000
chr2	234257395	234257595	0.420000	chr15	100229600	100229800	0.480000
chr1	15156919	15157119	0.555000	chr15	100235200	100235400	0.575000
chr3	177345461	177345661	0.410000	chr15	100241600	100241800	0.515000
chr9	32591034	32591234	0.465000	chr15	100247400	100247600	0.535000
chr15	81591398	81591598	0.395000	chr15	100255800	100256000	0.580000
chr7	41024067	41024267	0.330000	chr1	51002600	51002800	0.445000
chr12	115311189	115311589	0.435000	chr15	100330600	100331000	0.485000
chr9	95955297	95955497	0.320000	chr15	100334000	100334200	0.440000
chr5	87494383	87494583	0.455000	chr15	100339000	100339200	0.505000
chr14	77520968	77521168	0.455000	chr15	100341200	100341400	0.815000
chr3	34772240	34772440	0.415000	chr15	100342000	100342200	0.615000
chr2	176038942	176039142	0.480000	chr15	100349600	100349800	0.625000
chr5	158106489	158107289	0.451250	chr15	100350200	100351000	0.505000
chr21	10089526	10089726	0.400000	chr15	100353600	100353800	0.460000
chr3	90134011	90134211	0.310000	chr15	100354800	100355000	0.390000
chr4	75288778	75288978	0.360000	chr15	100394800	100395000	0.375000
chrX	71091460	71091660	0.450000	chr15	100438600	100438800	0.470000
chr11	124609292	124609492	0.305000	chr15	100495000	100495200	0.450000
chr5	89434054	89434254	0.220000	chr15	100508800	100509000	0.310000
chr10	46768851	46769251	0.400000	chr15	100517200	100517600	0.460000
chr10	103296759	103297159	0.467500	chr15	100520400	100520800	0.520000
chr10	121243705	121244105	0.442500	chr15	100537400	100537800	0.450000
chr5	169668576	169668776	0.385000	chr15	100559400	100559600	0.410000
chr21	20733709	20733909	0.430000	chr1	51005600	51005800	0.560000
chr7	114450219	114450419	0.360000	chr15	100560400	100560600	0.370000
chr3	176604678	176604878	0.330000	chr15	100580400	100580600	0.355000
chr2	74732287	74732687	0.340000	chr15	100596000	100596400	0.487500
chr1	150352828	150353228	0.460000	chr15	100596800	100597200	0.475000
chr1	120268197	120268797	0.385000	chr15	100600800	100601400	0.463333
chr9	91843541	91845141	0.518750	chr15	100601800	100603400	0.616250
chr9	125541056	125541256	0.350000	chr15	100612600	100612800	0.410000
chr20	41061008	41061208	0.355000	chr15	100623400	100623600	0.360000
chr2	199401458	199401658	0.410000	chr15	100627800	100628000	0.465000
chr1	157595074	157595274	0.470000	chr15	100633000	100633200	0.530000
chr4	109711366	109711566	0.445000	chr15	100663200	100663400	0.580000
chr11	14781891	14782091	0.385000	chr15	100672000	100672200	0.450000
chrY	9374435	9374635	0.560000	chr15	100710400	100710600	0.570000
chr14	28791049	28791449	0.437500	chr15	100721800	100722200	0.442500
chr8	40092465	40092865	0.472500	chr15	100759800	100760200	0.510000
chr16	3780313	3780513	0.520000	chr15	100765200	100765400	0.595000
chr7	115294723	115294923	0.375000	chr15	100773600	100773800	0.500000
chr22	26218692	26218892	0.510000	chr15	100833600	100833800	0.525000
chr20	41257734	41257934	0.515000	chr15	100849600	100849800	0.715000
chr4	88505281	88505681	0.397500	chr15	100873000	100873400	0.440000
chr15	36256155	36256755	0.425000	chr15	100879400	100880000	0.790000
chr13	91065959	91066159	0.505000	chr15	100902600	100902800	0.550000
chr2	191029098	191029298	0.415000	chr15	100918000	100918200	0.685000
chr11	125712967	125713167	0.400000	chr15	100919200	100919400	0.780000
chr2	157705018	157705218	0.585000	chr15	100919800	100920000	0.715000
chr12	49843571	49843771	0.540000	chr15	100926400	100926600	0.600000
chr2	181127437	181127637	0.535000	chr15	100929800	100930000	0.575000
chrX	118080099	118080299	0.300000	chr15	100934800	100935000	0.395000
chr14	83174592	83174992	0.402500	chr15	100940800	100941200	0.482500
chr11	44785873	44786073	0.555000	chr15	100941600	100941800	0.605000
chrX	9782664	9783264	0.465000	chr15	100958800	100959400	0.513333
chrX	97699625	97699825	0.525000	chr15	101007000	101007200	0.555000
chr2	108445364	108446164	0.480000	chr15	101007800	101008600	0.548750
chr6	27591262	27591462	0.390000	chr15	101015400	101015600	0.550000
chr2	18715158	18715358	0.440000	chr15	101017400	101017600	0.575000
chr4	103465807	103466007	0.340000	chr15	101018200	101018400	0.365000
chr10	107712865	107713265	0.280000	chr15	101035600	101036000	0.355000
chr4	82441624	82441824	0.375000	chr15	101062800	101063000	0.520000
chr10	131229701	131229901	0.260000	chr15	101077400	101077600	0.395000
chr5	170007599	170008799	0.457500	chr15	101086000	101087200	0.647500
chr10	57367526	57367726	0.460000	chr15	101088800	101089000	0.670000
chr5	70523645	70523845	0.470000	chr15	101103800	101104000	0.500000
chr1	6750504	6751504	0.448000	chr15	101107400	101108400	0.488000
chr5	11644810	11645210	0.392500	chr15	101113600	101114000	0.557500
chr1	27485774	27485974	0.555000	chr15	101121600	101121800	0.630000
chr7	93638833	93639033	0.315000	chr15	101123600	101123800	0.475000
chr6	113451594	113451794	0.380000	chr15	101124800	101125000	0.435000
chr2	47951309	47951509	0.345000	chr15	101127600	101127800	0.465000
chr14	92372809	92373009	0.475000	chr15	101135600	101135800	0.560000
chr4	99823710	99823910	0.435000	chr15	101137600	101137800	0.495000
chr10	31606520	31606720	0.420000	chr15	101140000	101140200	0.480000
chr1	216442777	216442977	0.320000	chr15	101145400	101145600	0.500000
chr1	230301681	230302081	0.540000	chr15	101149200	101149600	0.552500
chr2	67929108	67929308	0.435000	chr15	101150200	101150400	0.500000
chr12	52236495	52236695	0.575000	chr15	101153000	101153200	0.665000
chr7	42530051	42530251	0.340000	chr15	101156600	101156800	0.500000
chr11	49940745	49940945	0.485000	chr15	101167600	101167800	0.500000
chr20	43638884	43639084	0.455000	chr15	101168200	101168400	0.505000
chr11	31535250	31535450	0.360000	chr15	101175600	101175800	0.390000
chr13	68790632	68791032	0.337500	chr15	101180600	101181000	0.460000
chr10	133585294	133585494	0.385000	chr15	101188000	101188200	0.470000
chr11	84879081	84879281	0.400000	chr15	101188800	101189000	0.450000
chr1	82721550	82721750	0.415000	chr15	101194000	101194200	0.500000
chr13	69430372	69430972	0.275000	chr15	101199400	101200000	0.410000
chr3	58200087	58200487	0.497500	chr15	101201400	101201800	0.567500
chr13	49136753	49136953	0.360000	chr15	101203800	101204000	0.385000
chr16	66036267	66036467	0.470000	chr15	101206200	101206400	0.535000
chr12	97955623	97956023	0.470000	chr15	101207800	101208200	0.515000
chr6	77737343	77737543	0.370000	chr15	101225400	101225600	0.445000
chr20	48609232	48609432	0.490000	chr15	101231000	101231200	0.540000
chr13	28407092	28407292	0.455000	chr15	101232800	101233000	0.580000
chr3	153239277	153239477	0.415000	chr15	101237200	101237400	0.435000
chr13	44281951	44282151	0.385000	chr15	101239800	101240000	0.475000
chr7	70311520	70311720	0.475000	chr15	101242200	101242400	0.510000
chrX	7800576	7800776	0.370000	chr15	101242800	101243000	0.410000
chr1	244685569	244685769	0.410000	chr15	101250400	101250600	0.440000
chr22	44947940	44949340	0.490000	chr15	101251200	101252600	0.762143
chr9	40385668	40386268	0.366667	chr15	101255200	101255800	0.411667
chr4	84802887	84803087	0.380000	chr15	101258200	101258400	0.385000
chr15	99030259	99030659	0.422500	chr15	101267200	101267600	0.527500
chr8	19322658	19322858	0.500000	chr15	101270000	101270200	0.550000
chr10	15393866	15394066	0.390000	chr15	101276600	101276800	0.440000
chr7	74790394	74790594	0.520000	chr15	101277400	101277600	0.785000
chr13	46198834	46199034	0.390000	chr15	101278000	101278200	0.455000
chr15	91533997	91534197	0.365000	chr15	101289000	101289200	0.375000
chr11	82791780	82791980	0.445000	chr15	101294200	101294400	0.525000
chr20	24322582	24323182	0.455000	chr15	101294800	101295400	0.691667
chr5	119393685	119393885	0.330000	chr15	101300400	101300600	0.375000
chr3	100812360	100812560	0.390000	chr15	101320800	101321000	0.545000
chr2	232851618	232852218	0.475000	chr15	101334000	101334600	0.548333
chr3	154420833	154421033	0.260000	chr15	101342200	101342400	0.335000
chr4	115469254	115469454	0.395000	chr15	101397800	101398000	0.655000
chr1	211711223	211711423	0.520000	chr15	101407600	101407800	0.565000
chr3	21215258	21215458	0.375000	chr15	101446200	101446400	0.420000
chr5	111602123	111602323	0.420000	chr15	101446800	101447000	0.525000
chrX	100867159	100867359	0.505000	chr15	101451400	101451600	0.510000
chr2	33545012	33545212	0.315000	chr15	101452000	101452200	0.330000
chr21	41900387	41900587	0.545000	chr15	101452600	101452800	0.560000
chr3	44179655	44180855	0.388333	chr15	101455200	101456400	0.500000
chr12	133002155	133002355	0.555000	chr15	101469600	101469800	0.575000
chr16	17813865	17814265	0.405000	chr15	101477800	101478200	0.525000
chr8	41933025	41933625	0.606667	chr15	101488400	101489000	0.715000
chr6	167393841	167394441	0.466667	chr15	101489400	101490000	0.830000
chr7	133612609	133613009	0.422500	chr15	101491600	101492000	0.480000
chr1	50710540	50710740	0.480000	chr15	101494600	101494800	0.545000
chr9	128186378	128186778	0.527500	chr15	101496200	101496600	0.595000
chr1	244824402	244824602	0.530000	chr15	101498200	101498400	0.595000
chr5	144652308	144652508	0.470000	chr15	101500000	101500200	0.580000
chr1	34265476	34265676	0.465000	chr15	101500800	101501000	0.490000
chr7	2787274	2787874	0.565000	chr15	101501600	101502200	0.616667
chr3	94462273	94462473	0.380000	chr15	101521600	101521800	0.385000
chr19	28291650	28291850	0.445000	chr15	101542800	101543000	0.645000
chr12	111411095	111411295	0.480000	chr15	101560000	101560200	0.485000
chr7	99826500	99826700	0.460000	chr15	101578600	101578800	0.640000
chr6	148816115	148816315	0.420000	chr15	101608400	101608600	0.555000
chr9	93700824	93701224	0.515000	chr15	101615800	101616200	0.600000
chr16	17963247	17963447	0.475000	chr15	101619000	101619200	0.625000
chr13	19921759	19922159	0.460000	chr15	101625200	101625600	0.467500
chr3	1372889	1373289	0.380000	chr15	101637000	101637400	0.440000
chr8	107509948	107510148	0.350000	chr15	101641200	101641400	0.435000
chr1	220640985	220641185	0.330000	chr15	101642000	101642200	0.410000
chr9	72092394	72092794	0.342500	chr15	101646600	101647000	0.427500
chr1	118123056	118123256	0.385000	chr15	101647400	101647600	0.505000
chr7	44414441	44414641	0.415000	chr15	101649600	101649800	0.445000
chr19	57730604	57731404	0.393750	chr15	101652200	101653000	0.673750
chr13	87429821	87430021	0.330000	chr15	101654200	101654400	0.345000
chr20	44650019	44650619	0.545000	chr15	101655000	101655600	0.601667
chr5	8131623	8131823	0.445000	chr15	101658000	101658200	0.460000
chr6	85017364	85017564	0.450000	chr15	101664400	101664600	0.485000
chr11	64168717	64168917	0.460000	chr15	101694400	101694600	0.550000
chr1	189421433	189421633	0.345000	chr15	101697600	101697800	0.425000
chr1	221665782	221665982	0.335000	chr15	101723200	101723400	0.470000
chr15	75281503	75282103	0.423333	chr15	101724000	101724600	0.753333
chr11	6372305	6372505	0.455000	chr15	101727200	101727400	0.485000
chr21	11228051	11228251	0.405000	chr15	101730600	101730800	0.470000
chr14	50403650	50403850	0.350000	chr15	101731800	101732000	0.450000
chr17	61217872	61218072	0.415000	chr15	101733600	101733800	0.445000
chr1	26767709	26767909	0.480000	chr15	101745800	101746000	0.675000
chr13	43650492	43650892	0.540000	chr15	101746600	101747000	0.602500
chr12	114119578	114119778	0.475000	chr15	101767200	101767400	0.630000
chr7	101202827	101203027	0.585000	chr15	101773800	101774000	0.590000
chr16	4126678	4126878	0.535000	chr15	101782000	101782200	0.595000
chr4	49038021	49038221	0.350000	chr15	101877800	101878000	0.425000
chr14	67884434	67884634	0.425000	chr15	101886000	101886200	0.545000
chr8	118223696	118223896	0.375000	chr15	101891800	101892000	0.395000
chr13	92626132	92626532	0.415000	chr1	51044200	51044600	0.475000
chrY	6627436	6627836	0.490000	chr1	51058800	51059200	0.547500
chr5	37682851	37683251	0.382500	chr1	51061200	51061600	0.432500
chr1	15106212	15106412	0.455000	chr1	51072200	51072400	0.615000
chr10	113877828	113878028	0.300000	chr1	51088600	51088800	0.380000
chr15	49263371	49263571	0.415000	chr1	51116200	51116400	0.430000
chr4	57701708	57702108	0.365000	chr1	51170400	51170800	0.372500
chr3	111313043	111313443	0.430000	chr1	51175200	51175600	0.447500
chr4	68644706	68644906	0.450000	chr1	51186600	51186800	0.510000
chr18	30981445	30981645	0.300000	chr1	51189400	51189600	0.320000
chr5	61457146	61457546	0.312500	chr1	51192200	51192600	0.372500
chr12	101604863	101605263	0.455000	chr1	51218600	51219000	0.462500
chr11	111559295	111559695	0.402500	chr1	51222200	51222600	0.457500
chr17	50993939	50994139	0.355000	chr1	51230600	51230800	0.380000
chrX	143729194	143729394	0.485000	chr1	51235200	51235400	0.520000
chr9	136470432	136471632	0.530833	chr1	51236200	51237400	0.663333
chrX	61539166	61539966	0.396250	chr1	51237800	51238600	0.423750
chr7	143344071	143344271	0.440000	chr1	51265800	51266000	0.455000
chrY	34951657	34951857	0.000000	chr1	51268400	51268600	0.310000
chr2	151244237	151244437	0.450000	chr1	51280800	51281000	0.475000
chr9	86451787	86451987	0.430000	chr1	51284600	51284800	0.515000
chr17	5225976	5226176	0.450000	chr1	51295000	51295200	0.575000
chr3	105097482	105097682	0.370000	chr1	51297000	51297200	0.635000
chr7	152924668	152924868	0.535000	chr1	51297600	51297800	0.550000
chrX	101695160	101696160	0.456000	chr1	51299400	51300400	0.573000
chr11	67316916	67317116	0.485000	chr1	51302000	51302200	0.555000
chr9	132855737	132855937	0.535000	chr1	51304000	51304200	0.540000
chr8	100129622	100129822	0.420000	chr1	51308000	51308200	0.435000
chr6	165255581	165255781	0.420000	chr1	51311400	51311600	0.555000
chr20	30313490	30314090	0.500000	chr1	51313600	51314200	0.540000
chr8	135239663	135240063	0.517500	chr1	51321400	51321800	0.532500
chr16	10756822	10757022	0.420000	chr1	51326000	51326200	0.605000
chr9	114057028	114057228	0.515000	chr1	51326600	51326800	0.560000
chr5	42090520	42090920	0.465000	chr1	51329400	51329800	0.615000
chr10	132608019	132608419	0.670000	chr1	51330400	51330800	0.825000
chr17	25428612	25428812	0.430000	chr1	51331400	51331600	0.550000
chr5	96209643	96209843	0.445000	chr1	51332000	51332200	0.460000
chr13	47528179	47528379	0.390000	chr1	51334800	51335000	0.620000
chr1	87694919	87695119	0.510000	chr1	51342000	51342200	0.520000
chr15	50717147	50717347	0.515000	chr1	51345000	51345200	0.770000
chr4	15234389	15234589	0.435000	chr1	51346400	51346600	0.480000
chr6	141443721	141444121	0.337500	chr1	51347400	51347800	0.402500
chr7	112491889	112492089	0.405000	chr1	51349600	51349800	0.415000
chr8	25716086	25716286	0.360000	chr1	51381000	51381200	0.380000
chrX	91577778	91578178	0.422500	chr1	51422000	51422400	0.315000
chr6	140746056	140746256	0.435000	chr1	51423600	51423800	0.450000
chr5	148472439	148472639	0.410000	chr1	51430000	51430200	0.430000
chr15	9376333	9376933	0.000000	chr1	51433600	51434200	0.378333
chr14	36324194	36324394	0.295000	chr1	51442200	51442400	0.385000
chr6	169143799	169144199	0.312500	chr1	51448800	51449200	0.365000
chr1	27225604	27225804	0.385000	chr1	51469600	51469800	0.405000
chr15	11915803	11916003	0.000000	chr1	51487800	51488000	0.360000
chr7	74312124	74312324	0.430000	chr1	51488600	51488800	0.460000
chrY	5724471	5724671	0.255000	chr1	51490800	51491000	0.340000
chr7	104220303	104220503	0.430000	chr1	51491600	51491800	0.475000
chr13	43232968	43233168	0.385000	chr1	51494200	51494400	0.420000
chr3	23168649	23168849	0.410000	chr1	51501400	51501600	0.450000
chr5	16238020	16238220	0.375000	chr1	51509800	51510000	0.390000
chr8	26893484	26893884	0.297500	chr1	51515400	51515800	0.350000
chr1	217498526	217499326	0.360000	chr1	51516200	51517000	0.371250
chr19	37635861	37636061	0.395000	chr1	51517400	51517600	0.400000
chr4	150278550	150278750	0.490000	chr1	51518200	51518400	0.530000
chr15	28948602	28949202	0.513333	chr1	51518800	51519400	0.750000
chr13	55103876	55104276	0.417500	chr1	51520400	51520800	0.450000
chr6	56610935	56611135	0.345000	chr1	51535200	51535400	0.470000
chrX	56206315	56206515	0.395000	chr1	51549200	51549400	0.415000
chrX	53526217	53526417	0.380000	chr1	51550000	51550200	0.410000
chr9	85910917	85911117	0.420000	chr1	51551200	51551400	0.445000
chr19	54617085	54617285	0.455000	chr1	51558400	51558600	0.470000
chr3	17122830	17123030	0.515000	chr1	51559200	51559400	0.525000
chr5	25653635	25653835	0.420000	chr1	51564200	51564400	0.440000
chr2	70604481	70604681	0.410000	chr1	51565200	51565400	0.500000
chr16	24444914	24445514	0.441667	chr1	51569400	51570000	0.450000
chr10	93972550	93972750	0.400000	chr1	51570400	51570600	0.410000
chr4	151998955	151999155	0.460000	chr1	51571000	51571200	0.465000
chr7	150589855	150590055	0.350000	chr1	51578400	51578600	0.375000
chr8	115999478	115999678	0.375000	chr1	51600600	51600800	0.405000
chr2	185243701	185243901	0.390000	chr1	51606400	51606600	0.400000
chr20	44136798	44136998	0.375000	chr1	51607800	51608000	0.445000
chr7	71836177	71836377	0.535000	chr1	51617000	51617200	0.630000
chr15	101555403	101555603	0.500000	chr1	51617600	51617800	0.610000
chr6	64476170	64476370	0.385000	chr1	51620600	51620800	0.445000
chr3	15091747	15091947	0.490000	chr1	51622600	51622800	0.500000
chrX	129498116	129498316	0.325000	chr1	51625000	51625200	0.360000
chr21	7224469	7224669	0.390000	chr1	51627800	51628000	0.395000
chr22	49751419	49751619	0.485000	chr1	51631000	51631200	0.510000
chr1	105535604	105535804	0.395000	chr1	51631800	51632000	0.425000
chr2	121973408	121973608	0.440000	chr1	51634800	51635000	0.485000
chr15	84368335	84368535	0.415000	chr1	51648200	51648400	0.460000
chr11	28144904	28145104	0.430000	chr1	51649800	51650000	0.440000
chrY	3023458	3023658	0.420000	chr1	51661200	51661400	0.410000
chr9	65721106	65721506	0.340000	chr1	51664800	51665200	0.362500
chr1	21578335	21578535	0.445000	chr1	51666600	51666800	0.450000
chrX	20837513	20837713	0.350000	chr1	51672000	51672200	0.425000
chr14	74793559	74793759	0.380000	chr1	51690800	51691000	0.395000
chr18	16051596	16051796	0.365000	chr1	51719200	51719400	0.405000
chr11	70828209	70828409	0.440000	chr1	51725800	51726000	0.450000
chrY	46270423	46270823	0.000000	chr1	51726600	51727000	0.310000
chr12	79746931	79747131	0.325000	chr1	51727400	51727600	0.370000
chr21	9340461	9340661	0.410000	chr1	51728400	51728600	0.470000
chr1	155276819	155277019	0.405000	chr1	51729600	51729800	0.710000
chr7	110005469	110005669	0.335000	chr1	51730200	51730400	0.405000
chr5	74353996	74354396	0.522500	chr1	51731200	51731600	0.542500
chr8	14198750	14198950	0.330000	chr1	51732200	51732400	0.355000
chr9	44808311	44808711	0.377500	chr1	51732800	51733200	0.447500
chrY	5788586	5788786	0.340000	chr1	51734000	51734200	0.350000
chr9	8320790	8320990	0.395000	chr1	51734600	51734800	0.400000
chr8	18074102	18074502	0.415000	chr1	51735200	51735600	0.430000
chr12	14250043	14250243	0.375000	chr1	51736800	51737000	0.380000
chr4	93885330	93885930	0.286667	chr1	51737400	51738000	0.346667
chr7	135694854	135695054	0.315000	chr1	51738800	51739000	0.380000
chr12	97639305	97639505	0.380000	chr1	51745200	51745400	0.400000
chr16	35724379	35724779	0.442500	chr1	51749400	51749800	0.465000
chr10	35744070	35744270	0.330000	chr1	51750400	51750600	0.300000
chr3	23213070	23213270	0.325000	chr1	51751600	51751800	0.415000
chr11	39073321	39073521	0.435000	chr1	51752600	51752800	0.465000
chr13	30257872	30258072	0.390000	chr1	51769000	51769200	0.420000
chr12	29564103	29564503	0.432500	chr1	51790400	51790800	0.510000
chr14	57432128	57432528	0.410000	chr1	51791200	51791600	0.465000
chr1	47685437	47685637	0.470000	chr1	51792000	51792200	0.520000
chr8	38994739	38994939	0.425000	chr1	51793000	51793200	0.445000
chr17	72234032	72234232	0.440000	chr1	51841200	51841400	0.445000
chr5	103336684	103336884	0.420000	chr1	51844000	51844200	0.440000
chr3	66264805	66265005	0.425000	chr1	51850600	51850800	0.430000
chr4	160988439	160989039	0.395000	chr1	51851800	51852400	0.413333
chr1	43126168	43126368	0.410000	chr1	51859800	51860000	0.480000
chr4	102583871	102584071	0.305000	chr1	51863400	51863600	0.305000
chr17	30262957	30263157	0.435000	chr1	51867000	51867200	0.455000
chrY	22055972	22056572	0.280000	chr1	51867600	51868200	0.371667
chr16	79453195	79453795	0.390000	chr1	51871400	51872000	0.393333
chr2	205911048	205911248	0.470000	chr1	51872400	51872600	0.515000
chr12	58337404	58338204	0.406250	chr1	51875200	51876000	0.407500
chr6	110822989	110823189	0.430000	chr1	51876800	51877000	0.485000
chr18	19433014	19433614	0.398333	chr1	51877400	51878000	0.425000
chr1	33868457	33869257	0.480000	chr1	51878600	51879400	0.556250
chr11	133523409	133523609	0.410000	chr1	51883400	51883600	0.425000
chr3	78064417	78064617	0.290000	chr1	51897000	51897200	0.445000
chr15	71116315	71116515	0.465000	chr1	51926200	51926400	0.470000
chr6	136944033	136944233	0.485000	chr1	51936600	51936800	0.495000
chr9	98300059	98300259	0.500000	chr1	51955000	51955200	0.505000
chr12	71254260	71254460	0.275000	chr1	51957600	51957800	0.465000
chr20	11011326	11011526	0.380000	chr1	51964000	51964200	0.410000
chr3	125823	126023	0.355000	chr1	51966600	51966800	0.420000
chr5	77851463	77851663	0.640000	chr1	51990600	51990800	0.755000
chrY	3376782	3376982	0.420000	chr15	19972600	19972800	0.425000
chr5	133459282	133459482	0.445000	chr1	52002400	52002600	0.490000
chr10	132379397	132379597	0.460000	chr1	52032800	52033000	0.615000
chr12	53443404	53443804	0.565000	chr1	52033600	52034000	0.585000
chr15	64874120	64874920	0.496250	chr1	52054800	52055600	0.553750
chr6	142102141	142102541	0.465000	chr1	52056000	52056400	0.602500
chr10	114243130	114243330	0.420000	chr1	52056800	52057000	0.525000
chr7	9635430	9635630	0.375000	chr1	52057400	52057600	0.430000
chr2	113649177	113649377	0.400000	chr1	52071600	52071800	0.420000
chr2	95647569	95647769	0.475000	chr1	52075800	52076000	0.515000
chr2	237109804	237110204	0.365000	chr1	52096200	52096600	0.445000
chr12	70798126	70798526	0.365000	chr1	52119800	52120200	0.452500
chr6	135416687	135416887	0.375000	chr1	52127400	52127600	0.430000
chr5	93459851	93460051	0.355000	chr1	52128000	52128200	0.435000
chr11	80847510	80847710	0.395000	chr1	52139800	52140000	0.420000
chr15	48280596	48280796	0.440000	chr1	52141200	52141400	0.465000
chr18	68630822	68632022	0.384167	chr1	52141800	52143000	0.723333
chr9	73612784	73613184	0.447500	chr1	52176600	52177000	0.607500
chr4	82509600	82510000	0.420000	chr1	52182400	52182800	0.425000
chr1	188569509	188569709	0.305000	chr1	52185000	52185200	0.380000
chr5	174206816	174207016	0.420000	chr1	52204200	52204400	0.495000
chr8	51237941	51238141	0.280000	chr1	52239800	52240000	0.235000
chr15	88814317	88814517	0.500000	chr15	22609800	22610000	0.600000
chr10	7836008	7836208	0.430000	chr15	22656000	22656200	0.440000
chr22	21476331	21476731	0.625000	chr15	22664400	22664800	0.767500
chr14	21506491	21506691	0.440000	chr15	22665200	22665400	0.480000
chrY	35491148	35491348	0.000000	chr15	22665800	22666000	0.400000
chr16	10268308	10268508	0.415000	chr1	52268400	52268600	0.485000
chr6	6971077	6971477	0.575000	chr15	22710800	22711200	0.582500
chr12	119095592	119095992	0.437500	chr15	22745000	22745400	0.472500
chr4	83050637	83051237	0.468333	chr15	22757400	22758000	0.618333
chr8	71520108	71520308	0.450000	chr15	22774800	22775000	0.460000
chr5	69043205	69043405	0.475000	chr15	22776200	22776400	0.485000
chr17	10225213	10226013	0.458750	chr15	22786000	22786800	0.707500
chr4	1913588	1913788	0.535000	chr15	22787200	22787400	0.725000
chr2	169653798	169653998	0.420000	chr15	22794200	22794400	0.495000
chr16	79894950	79895550	0.443333	chr15	22796600	22797200	0.446667
chr9	3108211	3108611	0.415000	chr15	22811600	22812000	0.495000
chrX	132968620	132968820	0.455000	chr15	22835400	22835600	0.470000
chr7	122467474	122467674	0.390000	chr15	22836000	22836200	0.500000
chr7	34673298	34674698	0.427143	chr15	22837600	22839000	0.625714
chr2	10109473	10110273	0.355000	chr15	22839400	22840200	0.412500
chr10	40696229	40696429	0.400000	chr15	22840600	22840800	0.440000
chr6	15534207	15534407	0.415000	chr15	22871800	22872000	0.490000
chr7	28771922	28772722	0.476250	chr15	22884000	22884800	0.502500
chr4	92329545	92329745	0.320000	chr1	52288400	52288600	0.445000
chr3	51373916	51374116	0.525000	chr15	22887600	22887800	0.535000
chr4	8140219	8140419	0.450000	chr15	22888200	22888400	0.455000
chr15	43249474	43249674	0.465000	chr15	22895600	22895800	0.575000
chr2	184534982	184535182	0.340000	chr15	22909000	22909200	0.400000
chr2	151268252	151268452	0.440000	chr15	22918200	22918400	0.620000
chrX	144996247	144996447	0.485000	chr15	22931200	22931400	0.525000
chr1	7987966	7988166	0.480000	chr15	22936800	22937000	0.555000
chr6	85014426	85014826	0.525000	chr15	22949000	22949400	0.527500
chr2	129398645	129399045	0.410000	chr15	22956800	22957200	0.527500
chr14	51181086	51181286	0.420000	chr1	52296400	52296600	0.470000
chr13	107159381	107159781	0.362500	chr15	22974800	22975200	0.422500
chr2	85078734	85079334	0.533333	chr15	22979000	22979600	0.621667
chr15	96331741	96332341	0.686667	chr15	22980200	22980800	0.771667
chr12	38665914	38666114	0.350000	chr15	22991000	22991200	0.455000
chr2	12683739	12684139	0.392500	chr15	23036000	23036400	0.505000
chr1	57206695	57207295	0.448333	chr15	23039200	23039800	0.718333
chr1	151563704	151563904	0.335000	chr15	23069800	23070000	0.470000
chr2	225052900	225053100	0.420000	chr1	52330400	52330600	0.455000
chr22	20086244	20086444	0.610000	chr15	23362800	23363000	0.615000
chr19	47348109	47348309	0.585000	chr15	23417000	23417200	0.765000
chr4	95386176	95386376	0.390000	chr15	23447200	23447400	0.540000
chr14	90737924	90738124	0.360000	chr1	52349000	52349200	0.510000
chr1	10133325	10134925	0.447500	chr15	23564800	23566400	0.528750
chr18	19138760	19138960	0.405000	chr15	23573000	23573200	0.475000
chr10	85319102	85319302	0.495000	chr15	23574800	23575000	0.535000
chr2	66474473	66474673	0.390000	chr15	23642400	23642600	0.470000
chrX	154171961	154172361	0.452500	chr1	52364400	52364800	0.545000
chr18	10097344	10097544	0.495000	chr15	23647600	23647800	0.640000
chr2	12419592	12419792	0.430000	chr15	23649000	23649200	0.475000
chr1	218973575	218973775	0.455000	chr1	52365400	52365600	0.530000
chr4	137733664	137734064	0.705000	chr1	52366200	52366600	0.715000
chr9	8324935	8325535	0.385000	chr1	52367000	52367600	0.485000
chr3	23273779	23273979	0.390000	chr1	52368400	52368600	0.625000
chr10	29040531	29040731	0.560000	chr15	23687200	23687400	0.720000
chr1	242018773	242018973	0.520000	chr15	23823600	23823800	0.565000
chr5	76722667	76723067	0.465000	chr15	23869400	23869800	0.600000
chr17	16601002	16601202	0.550000	chr15	23878000	23878200	0.580000
chr4	170194972	170195172	0.400000	chr1	52400000	52400200	0.405000
chr2	173782703	173782903	0.330000	chr1	52402200	52402400	0.395000
chr6	122565019	122565419	0.347500	chr1	52402800	52403200	0.415000
chr10	117512998	117513398	0.462500	chr1	52403600	52404000	0.482500
chr4	25870653	25870853	0.485000	chr1	52404400	52404600	0.590000
chr2	111096757	111096957	0.430000	chr1	52423800	52424000	0.480000
chr4	45545581	45545781	0.375000	chr1	52424400	52424600	0.385000
chr11	100349827	100350027	0.355000	chr1	52427200	52427400	0.400000
chr3	118760928	118761128	0.415000	chr1	52432800	52433000	0.475000
chr1	190953890	190954090	0.310000	chr15	24761800	24762000	0.315000
chr8	73477004	73477204	0.530000	chr15	24773000	24773200	0.575000
chr11	55903971	55904171	0.400000	chr1	52479200	52479400	0.425000
chr4	60079705	60079905	0.360000	chr15	24916800	24917000	0.490000
chr7	74760163	74760763	0.488333	chr15	24954800	24955400	0.625000
chr22	29086080	29087280	0.424167	chr15	24955800	24957000	0.579167
chr10	77211696	77211896	0.320000	chr15	25022400	25022600	0.345000
chr22	48861982	48862182	0.425000	chr15	25134200	25134400	0.460000
chr9	27658744	27658944	0.415000	chr1	52530000	52530200	0.420000
chr10	58772635	58772835	0.390000	chr1	52532800	52533000	0.395000
chr16	24724956	24725156	0.360000	chr15	25332000	25332200	0.380000
chr10	13339316	13339516	0.400000	chr1	52533800	52534000	0.435000
chr6	20590646	20590846	0.380000	chr15	25372400	25372600	0.390000
chr12	7504987	7505187	0.465000	chr15	25396000	25396200	0.520000
chr5	52560392	52560592	0.290000	chr15	25397200	25397400	0.380000
chr8	20896850	20897050	0.275000	chr15	25401600	25401800	0.320000
chr13	66809714	66810114	0.305000	chr15	25403800	25404200	0.322500
chr4	65605772	65605972	0.350000	chr15	25408600	25408800	0.335000
chr12	77980264	77980464	0.280000	chr15	25410800	25411000	0.330000
chr4	93861509	93862109	0.338333	chr15	25427000	25427600	0.360000
chr9	118307836	118308036	0.340000	chr15	25428000	25428200	0.345000
chr2	205798353	205799953	0.498750	chr15	25438200	25439800	0.679375
chr7	123533596	123533796	0.370000	chr1	52550600	52550800	0.515000
chr2	234230750	234230950	0.425000	chr1	52551600	52551800	0.440000
chr3	1687265	1687465	0.405000	chr1	52552200	52552400	0.505000
chr17	16677123	16677723	0.483333	chr1	52553000	52553600	0.725000
chr6	106934810	106935010	0.505000	chr15	25644000	25644200	0.535000
chr12	126189305	126189705	0.392500	chr1	52568000	52568400	0.477500
chr14	17901194	17901394	0.405000	chr15	25694000	25694200	0.600000
chr11	87236406	87236606	0.385000	chr1	52569600	52569800	0.390000
chr16	79235415	79235615	0.495000	chr15	25710200	25710400	0.655000
chr5	24605392	24605792	0.365000	chr1	52571800	52572200	0.430000
chr2	11851903	11852103	0.470000	chr15	25738200	25738400	0.500000
chr5	34726879	34727279	0.427500	chr15	25739800	25740200	0.495000
chr6	164238940	164239340	0.427500	chr15	25741200	25741600	0.465000
chr14	76300374	76300774	0.462500	chr15	25762000	25762400	0.482500
chr1	235570988	235571188	0.420000	chr15	25773400	25773600	0.520000
chr13	90261879	90262079	0.445000	chr15	25775600	25775800	0.530000
chr9	86854425	86854825	0.425000	chr15	25778600	25779000	0.482500
chr3	197109766	197109966	0.360000	chr15	25784000	25784200	0.470000
chr2	156698240	156698440	0.410000	chr15	25785600	25785800	0.535000
chr5	180556610	180556810	0.485000	chr15	25788200	25788400	0.520000
chr13	28219603	28219803	0.335000	chr15	25793400	25793600	0.480000
chrX	111411096	111411296	0.455000	chr15	25795200	25795400	0.605000
chr1	7170475	7170675	0.460000	chr15	25795800	25796000	0.570000
chr8	5774320	5774520	0.400000	chr15	25803200	25803400	0.570000
chr6	139476201	139476401	0.495000	chr15	25810800	25811000	0.530000
chr2	176459244	176459444	0.480000	chr15	25811600	25811800	0.520000
chr5	28397994	28398194	0.365000	chr15	25812200	25812400	0.370000
chr2	204269434	204269634	0.430000	chr15	25838600	25838800	0.440000
chr11	7246116	7246316	0.500000	chr15	25845400	25845600	0.545000
chr15	82097900	82098100	0.525000	chr15	25846400	25846600	0.595000
chr14	71228646	71229246	0.451667	chr15	25850400	25851000	0.556667
chr14	58695892	58696092	0.435000	chr15	25853200	25853400	0.460000
chr11	47344560	47344960	0.507500	chr15	25859800	25860200	0.525000
chr14	24951120	24951320	0.380000	chr15	25860800	25861000	0.425000
chr19	13219764	13221364	0.495625	chr15	25862000	25863600	0.688750
chr5	99290321	99290521	0.410000	chr1	52588600	52588800	0.440000
chr2	133597880	133598080	0.475000	chr15	25934000	25934200	0.485000
chr7	1515308	1515708	0.535000	chr15	25939000	25939400	0.537500
chr4	120787345	120787545	0.435000	chr15	25944400	25944600	0.725000
chr3	145656877	145657277	0.290000	chr15	25970200	25970600	0.365000
chrX	101811314	101811514	0.570000	chr15	25989400	25989600	0.640000
chr19	47301745	47301945	0.455000	chr15	25994000	25994200	0.505000
chr4	124104282	124104682	0.547500	chr1	52602400	52602800	0.765000
chr4	183143238	183143438	0.405000	chr15	26082400	26082600	0.705000
chr2	200932835	200933235	0.392500	chr15	26091200	26091600	0.475000
chr18	16478173	16478373	0.405000	chr15	26096800	26097000	0.430000
chr2	201549208	201549408	0.325000	chr15	26099000	26099200	0.340000
chr4	150805620	150806020	0.377500	chr15	26100800	26101200	0.432500
chr1	5102056	5102256	0.380000	chr1	52614200	52614400	0.460000
chrX	104156126	104156326	0.440000	chr15	26260600	26260800	0.560000
chr16	29578447	29578647	0.525000	chr1	52632000	52632200	0.585000
chr10	12748486	12749086	0.450000	chr1	52633000	52633600	0.766667
chr7	8507784	8508384	0.365000	chr1	52637200	52637800	0.458333
chr17	57446374	57446574	0.530000	chr1	52641400	52641600	0.535000
chr16	80935225	80935425	0.495000	chr15	26559800	26560000	0.535000
chr19	12662261	12662461	0.475000	chr15	26628200	26628400	0.480000
chr2	7147673	7148473	0.453750	chr15	26628800	26629600	0.637500
chr5	74141332	74141532	0.525000	chr15	26651200	26651400	0.555000
chr7	88642288	88642488	0.370000	chr1	52666400	52666600	0.460000
chr16	73382774	73382974	0.475000	chr15	26716800	26717000	0.635000
chr3	128826168	128826368	0.440000	chr1	52674800	52675000	0.500000
chrX	119465266	119465466	0.540000	chr15	26771800	26772000	0.570000
chr20	38444574	38444774	0.550000	chr15	26773200	26773400	0.835000
chr19	39283298	39283698	0.377500	chr1	52677400	52677800	0.425000
chr2	170111465	170111665	0.515000	chr15	26838800	26839000	0.625000
chr15	51901311	51901711	0.367500	chr1	52686200	52686600	0.505000
chr9	72557713	72557913	0.430000	chr15	26867000	26867200	0.770000
chr3	67820871	67821071	0.495000	chr15	26891400	26891600	0.510000
chr2	138444632	138444832	0.490000	chr1	52692000	52692200	0.500000
chrX	142155089	142155489	0.402500	chr1	52697200	52697600	0.417500
chr16	24015000	24015800	0.510000	chr1	52698200	52699000	0.535000
chrX	100502891	100503091	0.420000	chr15	27003400	27003600	0.460000
chr7	37167944	37168144	0.400000	chr1	52701000	52701200	0.455000
chr3	52612466	52612666	0.440000	chr15	27017400	27017600	0.475000
chr7	145564325	145564525	0.405000	chr1	52703000	52703200	0.600000
chr13	92092001	92092401	0.335000	chr15	27059600	27060000	0.432500
chr8	57990161	57990961	0.421250	chr15	27086200	27087000	0.456250
chr2	142727732	142728732	0.511000	chr15	27088200	27089200	0.624000
chrX	55444890	55445490	0.410000	chr15	27119400	27120000	0.463333
chr4	22399500	22399700	0.440000	chr15	27124600	27124800	0.580000
chr7	77335821	77336021	0.395000	chr15	27127800	27128000	0.515000
chr1	114338737	114338937	0.440000	chr15	27136000	27136200	0.475000
chr12	120208098	120208498	0.477500	chr15	27179800	27180200	0.492500
chrX	30025136	30025736	0.443333	chr1	52726400	52727000	0.696667
chr17	38236117	38236317	0.525000	chr1	52739000	52739200	0.555000
chr4	33463133	33463733	0.378333	chr15	27454400	27455000	0.430000
chr6	167913679	167914079	0.407500	chr15	27468400	27468800	0.410000
chr9	119417384	119417584	0.435000	chr1	52751600	52751800	0.465000
chr2	58499963	58500163	0.285000	chr15	27974000	27974200	0.350000
chr1	22168946	22169146	0.480000	chr15	28021800	28022000	0.545000
chr4	15101865	15102065	0.430000	chr15	28070800	28071000	0.455000
chr5	76794013	76794213	0.455000	chr15	28086200	28086400	0.550000
chr12	123604112	123604712	0.451667	chr15	28094800	28095400	0.738333
chr10	74778774	74779774	0.503000	chr15	28095800	28096800	0.629000
chr2	46270083	46270883	0.450000	chr15	28098800	28099600	0.668750
chr21	35168928	35169328	0.455000	chr15	28106400	28106800	0.720000
chr9	11950346	11951346	0.394000	chr15	28107200	28108200	0.614000
chr19	35589146	35589346	0.535000	chr15	28110200	28110400	0.600000
chr19	35960427	35960627	0.535000	chr15	28123600	28123800	0.555000
chr7	81701828	81702228	0.310000	chr15	28128000	28128400	0.520000
chr12	16109877	16110077	0.385000	chr15	28136200	28136400	0.415000
chr3	162806106	162806306	0.335000	chr15	28136800	28137000	0.310000
chr2	176558194	176558394	0.485000	chr15	28152000	28152200	0.580000
chr22	26040266	26040466	0.430000	chr15	28167200	28167400	0.455000
chr7	41317239	41317439	0.460000	chr15	28203200	28203400	0.525000
chr5	105127432	105127632	0.305000	chr15	28231800	28232000	0.410000
chr12	33189356	33189556	0.225000	chr1	52826000	52826200	0.330000
chr3	9917600	9917800	0.550000	chr15	28294600	28294800	0.600000
chrX	133723942	133724142	0.390000	chr1	52833800	52834000	0.520000
chr11	25341291	25341491	0.390000	chr1	52842000	52842200	0.425000
chr1	123138608	123138808	0.395000	chr1	52842600	52842800	0.780000
chr9	77267961	77268161	0.550000	chr1	52843200	52843400	0.650000
chr10	34282456	34282656	0.335000	chr1	52844000	52844200	0.495000
chr8	102426081	102426281	0.435000	chr1	52845000	52845200	0.370000
chr20	31964632	31964832	0.440000	chr1	52869400	52869600	0.490000
chr8	30706911	30707111	0.525000	chr15	28704200	28704400	0.605000
chr15	34871403	34871603	0.425000	chr15	28728200	28728400	0.530000
chr15	41865936	41866136	0.660000	chr15	28737600	28737800	0.735000
chr1	465587	465787	0.450000	chr15	28738200	28738400	0.720000
chr5	130110388	130110588	0.390000	chr15	28739000	28739200	0.400000
chr3	194829860	194830060	0.500000	chr15	28784800	28785000	0.515000
chr5	53098847	53099047	0.380000	chr15	28786600	28786800	0.360000
chr13	92616694	92616894	0.335000	chr15	28819400	28819600	0.340000
chr10	30765413	30765613	0.440000	chr15	28832200	28832400	0.680000
chr3	60373234	60373434	0.450000	chr15	28848600	28848800	0.560000
chr14	77462285	77462485	0.415000	chr15	28873800	28874000	0.570000
chr17	10851825	10852025	0.460000	chr15	28886000	28886200	0.780000
chr14	93737076	93737276	0.440000	chr15	28890800	28891000	0.450000
chr4	129010861	129011061	0.440000	chr15	28902400	28902600	0.530000
chr13	18751727	18751927	0.510000	chr15	28904600	28904800	0.570000
chr8	144944932	144945132	0.420000	chr15	28908000	28908200	0.560000
chr18	45998643	45998843	0.450000	chr15	28911400	28911600	0.515000
chr16	54916032	54916232	0.455000	chr15	28912400	28912600	0.510000
chr8	11935082	11935282	0.475000	chr15	28913400	28913600	0.585000
chr4	128483136	128483736	0.416667	chr15	28914800	28915400	0.520000
chr11	61264114	61264314	0.480000	chr15	28921400	28921600	0.530000
chr15	91940766	91940966	0.510000	chr15	28922000	28922200	0.615000
chr1	160357552	160357752	0.475000	chr15	28933800	28934000	0.615000
chr16	4778129	4778329	0.510000	chr15	28935400	28935600	0.615000
chr10	72381930	72382130	0.340000	chr15	28938200	28938400	0.365000
chr2	72008834	72009034	0.545000	chr15	28942200	28942400	0.565000
chr3	32089848	32090048	0.430000	chr15	28945800	28946000	0.515000
chrY	21053422	21054022	0.475000	chr15	28948600	28949200	0.511667
chr1	67494403	67494603	0.430000	chr15	28955200	28955400	0.490000
chr4	107459340	107459540	0.435000	chr15	28956000	28956200	0.535000
chr8	130071227	130071427	0.395000	chr15	28974200	28974400	0.500000
chr18	4526209	4526409	0.335000	chr15	28975800	28976000	0.500000
chr20	33101518	33101918	0.480000	chr15	28983400	28983800	0.530000
chr10	83848834	83849034	0.355000	chr15	28985000	28985200	0.590000
chrX	90925233	90925433	0.425000	chr15	28986200	28986400	0.500000
chr6	144680950	144681150	0.475000	chr15	28989400	28989600	0.570000
chr7	83612651	83613051	0.322500	chr15	28990400	28990800	0.422500
chr4	141236652	141236852	0.465000	chr15	28994200	28994400	0.480000
chr18	62424755	62424955	0.530000	chr15	28995000	28995200	0.555000
chr11	73913948	73914148	0.430000	chr15	29031800	29032000	0.485000
chr5	43451976	43452176	0.405000	chr15	29038400	29038600	0.475000
chr6	2455566	2455766	0.500000	chr15	29040000	29040200	0.510000
chr14	103910986	103911186	0.585000	chr1	52905000	52905200	0.630000
chr4	118954359	118954559	0.440000	chr15	29051000	29051200	0.475000
chr2	204128566	204128766	0.385000	chr15	29058000	29058200	0.390000
chr4	136381353	136381553	0.550000	chr1	52906400	52906600	0.605000
chr10	91382269	91382469	0.475000	chr15	29068000	29068200	0.480000
chrX	44695014	44695214	0.500000	chr1	52907600	52907800	0.530000
chr4	140070589	140070789	0.390000	chr15	29089800	29090000	0.410000
chr10	117052864	117053064	0.515000	chr15	29090600	29090800	0.620000
chr12	23003157	23003357	0.460000	chr1	52910000	52910200	0.420000
chr15	73140055	73140455	0.422500	chr15	29102200	29102600	0.507500
chr6	101816244	101816844	0.438333	chr15	29103400	29104000	0.736667
chr15	44887401	44887801	0.422500	chr1	52912000	52912400	0.445000
chr17	76593010	76593210	0.465000	chr15	29125200	29125400	0.560000
chr12	116899247	116899447	0.535000	chr15	29127200	29127400	0.600000
chr3	143686523	143686723	0.415000	chr1	52913000	52913200	0.445000
chr8	121908704	121908904	0.490000	chr1	52913600	52913800	0.530000
chr2	240160751	240161151	0.612500	chr15	29139800	29140200	0.627500
chr8	91281654	91281854	0.450000	chr15	29208400	29208600	0.520000
chr14	76148030	76148230	0.490000	chr1	52921600	52921800	0.710000
chr18	32018130	32018330	0.480000	chr15	29262800	29263000	0.500000
chr18	14632795	14632995	0.535000	chr15	29269200	29269400	0.565000
chr4	145751638	145751838	0.510000	chr15	29269800	29270000	0.605000
chr3	113383413	113383613	0.375000	chr15	29270400	29270600	0.375000
chr19	14201308	14201908	0.481667	chr1	52927200	52927800	0.670000
chr8	126145223	126145423	0.345000	chr15	29309200	29309400	0.370000
chr15	94189425	94189625	0.370000	chr15	29329400	29329600	0.425000
chr14	42009864	42010064	0.335000	chr15	29364800	29365000	0.495000
chr2	226389132	226389332	0.465000	chr15	29424200	29424400	0.500000
chr10	128138	128538	0.390000	chr15	29568800	29569200	0.425000
chr15	77790230	77790430	0.495000	chr15	29614000	29614200	0.570000
chr1	248916055	248916455	0.482500	chr15	29618600	29619000	0.512500
chr9	117350156	117350356	0.420000	chr15	29657000	29657200	0.620000
chrX	45907877	45908277	0.420000	chr15	29668000	29668400	0.467500
chr1	177239053	177239253	0.495000	chr15	29674800	29675000	0.775000
chr3	65130235	65130435	0.430000	chr15	29677000	29677200	0.525000
chr2	117321939	117322139	0.385000	chr15	29678200	29678400	0.605000
chr7	120780390	120780590	0.595000	chr15	29688600	29688800	0.605000
chr16	15557397	15557597	0.370000	chr15	29694800	29695000	0.425000
chr8	66589896	66590096	0.465000	chr15	29695600	29695800	0.500000
chr2	61562000	61562200	0.385000	chr1	52970200	52970400	0.500000
chr6	68207336	68207536	0.400000	chr15	29771200	29771400	0.415000
chr2	47745605	47745805	0.420000	chr15	29790000	29790200	0.435000
chr4	182425018	182425418	0.325000	chr15	29815400	29815800	0.365000
chr13	42016366	42016566	0.340000	chr15	29820800	29821000	0.365000
chr21	44155282	44156882	0.599375	chr15	29821400	29823000	0.697500
chr10	31758595	31758795	0.440000	chr15	29863400	29863600	0.500000
chr2	67132576	67132776	0.405000	chr15	29864600	29864800	0.485000
chr18	5864256	5864656	0.407500	chr15	29875000	29875400	0.417500
chr5	166011425	166011625	0.395000	chr15	29926000	29926200	0.440000
chr20	61779490	61779690	0.485000	chr15	29935800	29936000	0.525000
chr11	70478045	70478245	0.385000	chr15	29949400	29949600	0.615000
chr11	2782799	2782999	0.360000	chr1	53011400	53011600	0.345000
chr2	226784208	226784808	0.403333	chr1	53014800	53015400	0.430000
chr10	118092689	118092889	0.470000	chr1	53023600	53023800	0.485000
chr19	36655814	36656014	0.320000	chr1	53025200	53025400	0.460000
chr16	47450697	47450897	0.335000	chr1	53047800	53048000	0.420000
chr19	40281913	40282113	0.530000	chr1	53062200	53062400	0.755000
chr13	51780203	51780603	0.410000	chr15	30650000	30650400	0.447500
chr14	39235472	39235672	0.455000	chr15	30685800	30686000	0.470000
chr6	170412526	170412726	0.445000	chr15	30697400	30697600	0.450000
chr6	47824977	47825177	0.405000	chr15	30717200	30717400	0.410000
chr1	209343413	209343613	0.445000	chr15	30749200	30749400	0.475000
chr20	33291792	33291992	0.525000	chr15	30755200	30755400	0.530000
chr14	57893552	57893752	0.430000	chr15	30759800	30760000	0.485000
chr8	137664876	137665276	0.400000	chr15	30760400	30760800	0.505000
chr3	3851096	3851296	0.420000	chr15	30761400	30761600	0.450000
chr16	33505240	33505440	0.505000	chr15	30791400	30791600	0.565000
chr1	39620324	39620524	0.545000	chr15	30799600	30799800	0.605000
chr20	36244175	36244375	0.485000	chr15	30801200	30801400	0.590000
chr12	118978117	118978317	0.485000	chr1	53081000	53081200	0.550000
chr9	105971776	105971976	0.420000	chr15	30813800	30814000	0.425000
chr2	132318634	132319034	0.450000	chr15	30823400	30823800	0.505000
chr6	40279849	40280049	0.520000	chr15	30828400	30828600	0.555000
chr7	69541514	69541714	0.415000	chr15	30833400	30833600	0.460000
chr11	91459662	91459862	0.435000	chr15	30843200	30843400	0.490000
chr3	128643064	128643264	0.510000	chr1	53084600	53084800	0.585000
chr16	14299053	14299653	0.556667	chr1	53087400	53088000	0.601667
chr19	45425431	45425631	0.525000	chr15	30886000	30886200	0.575000
chr20	13870432	13870832	0.500000	chr15	30903600	30904000	0.675000
chrX	138996342	138996542	0.585000	chr1	53091000	53091200	0.590000
chr2	163267886	163268286	0.515000	chr15	30954000	30954400	0.542500
chr19	57009595	57009795	0.455000	chr15	30956400	30956600	0.465000
chr2	134749422	134749622	0.355000	chr15	30978400	30978600	0.400000
chr1	178817935	178818135	0.450000	chr15	30979600	30979800	0.460000
chr4	65212775	65213375	0.298333	chr15	30990200	30990800	0.375000
chr16	15732990	15733590	0.468333	chr15	30991200	30991800	0.723333
chr1	90184079	90184479	0.365000	chr15	30999800	31000200	0.372500
chrX	113026341	113026541	0.320000	chr15	31004400	31004600	0.430000
chr18	76006515	76006715	0.345000	chr15	31014000	31014200	0.435000
chr8	101242580	101242780	0.480000	chr15	31022200	31022400	0.500000
chr10	1896681	1897081	0.287500	chr15	31028200	31028600	0.382500
chr19	57791999	57792199	0.460000	chr15	31049200	31049400	0.510000
chr1	214334679	214335079	0.480000	chr15	31050200	31050600	0.555000
chr15	89414375	89414775	0.477500	chr15	31051600	31052000	0.527500
chr10	38060698	38060898	0.485000	chr15	31080600	31080800	0.730000
chr22	25555103	25555303	0.465000	chr1	53110600	53110800	0.470000
chr5	90839455	90839655	0.485000	chr15	31129400	31129600	0.490000
chr13	80319820	80320020	0.470000	chr15	31136000	31136200	0.500000
chr20	254877	255077	0.480000	chr15	31159400	31159600	0.530000
chr21	41072582	41072782	0.480000	chr1	53116000	53116200	0.530000
chr18	65050732	65050932	0.410000	chr15	31162000	31162200	0.495000
chr16	14823891	14824091	0.475000	chr15	31167800	31168000	0.565000
chr8	80303701	80303901	0.455000	chr15	31197600	31197800	0.505000
chr6	136020078	136020278	0.430000	chr15	31200800	31201000	0.605000
chr7	5788292	5788492	0.435000	chr15	31207400	31207600	0.500000
chr17	30586068	30586268	0.465000	chr15	31212400	31212600	0.470000
chr4	6548724	6549124	0.537500	chr15	31214600	31215000	0.582500
chr12	5525898	5526098	0.515000	chr15	31215600	31215800	0.760000
chr13	28197128	28197728	0.423333	chr15	31216400	31217000	0.600000
chr10	13095074	13095274	0.410000	chr15	31222800	31223000	0.465000
chr1	92893342	92893542	0.400000	chr15	31224800	31225000	0.410000
chr7	61194461	61194661	0.370000	chr15	31228000	31228200	0.370000
chrX	120008818	120009218	0.442500	chr15	31229200	31229600	0.592500
chr19	28294393	28294793	0.475000	chr15	31230800	31231200	0.535000
chr2	202633719	202634519	0.430000	chr15	31235400	31236200	0.468750
chr1	204248537	204248737	0.455000	chr15	31236600	31236800	0.560000
chr7	54984984	54985184	0.385000	chr15	31238400	31238600	0.395000
chrX	8829440	8829640	0.415000	chr15	31242000	31242200	0.470000
chr13	20704995	20705195	0.600000	chr15	31249000	31249200	0.645000
chr5	129097109	129097509	0.300000	chr15	31252400	31252800	0.405000
chr9	101989470	101989670	0.325000	chr15	31254600	31254800	0.430000
chr7	31650760	31650960	0.495000	chr15	31255800	31256000	0.520000
chrX	22640	23040	0.545000	chr15	31256600	31257000	0.575000
chr3	170238254	170238454	0.415000	chr15	31260000	31260200	0.450000
chr19	48347048	48347248	0.455000	chr15	31263400	31263600	0.460000
chr3	10489691	10489891	0.565000	chr15	31264000	31264200	0.595000
chr17	8492813	8493813	0.490000	chr15	31265600	31266600	0.609000
chr1	153212049	153212649	0.456667	chr15	31268000	31268600	0.520000
chr13	51517551	51517751	0.515000	chr15	31270800	31271000	0.580000
chr14	27945542	27945742	0.415000	chr15	31273000	31273200	0.545000
chr6	29713931	29714131	0.535000	chr1	53127600	53127800	0.575000
chr2	163969696	163969896	0.425000	chr15	31278200	31278400	0.590000
chr7	71422714	71423314	0.543333	chr15	31280000	31280600	0.590000
chr6	72698099	72698299	0.380000	chr15	31283200	31283400	0.415000
chrX	115917527	115917727	0.435000	chr15	31297000	31297200	0.570000
chr11	123382474	123382874	0.445000	chr15	31298800	31299200	0.655000
chr3	44775396	44775796	0.477500	chr15	31300200	31300600	0.655000
chr18	36246681	36246881	0.485000	chr15	31301200	31301400	0.630000
chrY	6495586	6495786	0.490000	chr15	31303400	31303600	0.500000
chr1	225575428	225575628	0.405000	chr15	31305200	31305400	0.470000
chr19	34382640	34382840	0.600000	chr15	31306000	31306200	0.610000
chr1	150361355	150361555	0.490000	chr15	31308400	31308600	0.670000
chr6	40788191	40788391	0.410000	chr15	31320200	31320400	0.460000
chr11	36862379	36862579	0.400000	chr15	31324800	31325000	0.550000
chr1	247372708	247374908	0.515000	chr15	31325800	31328000	0.776364
chr16	28420744	28420944	0.525000	chr15	31328600	31328800	0.595000
chr1	183563270	183563470	0.550000	chr15	31329200	31329400	0.675000
chr2	235426725	235426925	0.480000	chr15	31332400	31332600	0.570000
chr4	62894445	62894645	0.435000	chr15	31335600	31335800	0.475000
chr1	208096053	208096453	0.500000	chr15	31338800	31339200	0.597500
chr11	45557911	45558111	0.435000	chr15	31341600	31341800	0.565000
chr3	185986336	185986936	0.553333	chr15	31345200	31345800	0.633333
chr20	48142281	48142481	0.500000	chr15	31346600	31346800	0.535000
chr17	12270000	12270200	0.455000	chr15	31347400	31347600	0.650000
chr19	58300430	58300830	0.532500	chr15	31352400	31352800	0.552500
chr12	93310612	93310812	0.465000	chr15	31353400	31353600	0.570000
chr1	379106	379306	0.600000	chr15	31354000	31354200	0.605000
chr10	83256808	83257008	0.355000	chr1	53135400	53135600	0.545000
chr5	77668719	77668919	0.510000	chr15	31357200	31357400	0.555000
chr2	193037636	193038036	0.517500	chr15	31359600	31360000	0.545000
chr1	208193517	208193717	0.315000	chr1	53136000	53136200	0.350000
chr1	8738091	8738491	0.515000	chr15	31361400	31361800	0.590000
chr2	17661737	17661937	0.450000	chr15	31362200	31362400	0.480000
chr1	210808368	210809168	0.403750	chr15	31364200	31365000	0.536250
chrX	145394701	145394901	0.485000	chr15	31365800	31366000	0.640000
chr5	179906473	179906673	0.605000	chr15	31367200	31367400	0.615000
chr19	57247610	57247810	0.500000	chr15	31367800	31368000	0.535000
chr3	4995244	4995644	0.522500	chr15	31372600	31373000	0.615000
chr8	142703830	142704030	0.515000	chr15	31382400	31382600	0.530000
chr20	59112894	59113094	0.310000	chr15	31385800	31386000	0.405000
chr11	30131713	30132313	0.373333	chr15	31387200	31387800	0.406667
chr14	100877941	100878941	0.598000	chr15	31392200	31393200	0.663000
chr17	48818471	48818671	0.535000	chr15	31397400	31397600	0.655000
chr13	30760675	30760875	0.410000	chr15	31398800	31399000	0.615000
chr15	101409365	101409565	0.615000	chr15	31399600	31399800	0.620000
chr21	40437062	40437262	0.410000	chr15	31405600	31405800	0.535000
chr6	145187240	145187440	0.390000	chr15	31408000	31408200	0.315000
chr4	185719492	185719692	0.360000	chr15	31409200	31409400	0.425000
chr9	10287662	10287862	0.405000	chr15	31427600	31427800	0.415000
chr2	205716008	205716208	0.465000	chr15	31431800	31432000	0.510000
chr14	88533682	88534082	0.467500	chr15	31433800	31434200	0.545000
chr8	126100195	126100795	0.431667	chr15	31435000	31435600	0.528333
chr2	95724174	95724374	0.510000	chr15	31436000	31436200	0.585000
chr5	32876502	32876702	0.510000	chr15	31439400	31439600	0.585000
chr3	25292653	25292853	0.490000	chr15	31441000	31441200	0.755000
chr21	35817423	35818023	0.456667	chr15	31443600	31444200	0.476667
chr2	35107813	35108013	0.375000	chr15	31448000	31448200	0.480000
chr10	38849224	38849424	0.380000	chr15	31448600	31448800	0.425000
chr2	65603889	65604089	0.435000	chr15	31455600	31455800	0.470000
chr14	63525702	63525902	0.370000	chr15	31459200	31459400	0.450000
chr2	223774125	223774325	0.560000	chr1	53146200	53146400	0.595000
chr11	15691024	15691224	0.395000	chr15	31473000	31473200	0.510000
chr9	78434801	78435001	0.515000	chr15	31483600	31483800	0.785000
chr10	29151039	29151239	0.485000	chr15	31488200	31488400	0.525000
chr9	131556259	131556459	0.550000	chr15	31488800	31489000	0.555000
chr2	72099167	72099367	0.430000	chr15	31490000	31490200	0.590000
chr16	90116423	90116823	0.422500	chr15	31516400	31516800	0.505000
chr18	8149765	8149965	0.415000	chr15	31522000	31522200	0.440000
chr17	19070820	19071020	0.505000	chr15	31563200	31563400	0.525000
chr6	154849601	154849801	0.460000	chr15	31581200	31581400	0.565000
chr7	14429644	14429844	0.520000	chr15	31598800	31599000	0.580000
chr6	55868687	55868887	0.345000	chr1	53163400	53163600	0.410000
chr11	59610507	59610707	0.420000	chr15	31650400	31650600	0.510000
chr4	11277231	11277431	0.405000	chr15	31656200	31656400	0.465000
chr17	42507062	42507262	0.450000	chr15	31719600	31719800	0.490000
chrY	13287769	13287969	0.355000	chr1	53182200	53182400	0.400000
chr2	101769810	101770210	0.385000	chr1	53183400	53183800	0.475000
chr3	80119644	80119844	0.470000	chr1	53185800	53186000	0.565000
chr14	19333216	19333416	0.445000	chr15	31868000	31868200	0.455000
chr1	16030914	16031514	0.526667	chr15	31870800	31871400	0.640000
chr7	8822508	8822708	0.415000	chr1	53187600	53187800	0.455000
chr21	24853160	24853360	0.400000	chr1	53189200	53189400	0.410000
chr8	132603363	132603563	0.425000	chr1	53190200	53190400	0.560000
chr16	11976216	11976616	0.617500	chr1	53196600	53197000	0.707500
chr20	32784170	32784570	0.487500	chr15	31977800	31978200	0.622500
chr8	52214463	52214663	0.390000	chr1	53197800	53198000	0.515000
chr6	44623095	44623295	0.435000	chr1	53198400	53198600	0.460000
chr8	13152636	13152836	0.480000	chr15	32029400	32029600	0.605000
chr3	4701099	4701299	0.460000	chr15	32030200	32030400	0.720000
chr7	139968433	139968633	0.500000	chr15	32104600	32104800	0.515000
chr10	34278554	34278754	0.440000	chr15	32106400	32106600	0.460000
chr2	23069144	23069744	0.503333	chr1	53220200	53220800	0.706667
chr4	38838843	38839243	0.447500	chr1	53238400	53238800	0.622500
chrX	56658992	56659192	0.585000	chr15	32641600	32641800	0.645000
chr5	139152527	139152727	0.440000	chr15	32649400	32649600	0.465000
chr5	154403556	154403756	0.450000	chr15	32651400	32651600	0.510000
chr7	35788838	35789038	0.425000	chr15	32658000	32658200	0.465000
chr4	28694534	28694934	0.455000	chr15	32662600	32663000	0.482500
chr2	67619122	67619322	0.395000	chr15	32675600	32675800	0.405000
chr1	156279668	156279868	0.390000	chr15	32684200	32684400	0.490000
chr21	26643115	26643315	0.330000	chr15	32723600	32723800	0.340000
chr9	20467305	20467505	0.530000	chr15	32730800	32731000	0.650000
chr1	106817499	106817899	0.432500	chr1	53278200	53278600	0.520000
chr5	67714878	67715078	0.355000	chr15	32802400	32802600	0.365000
chr11	101681140	101681340	0.340000	chr15	32834200	32834400	0.375000
chr8	46538825	46539025	0.375000	chr15	32843600	32843800	0.385000
chr20	44128100	44128300	0.290000	chr15	32850200	32850400	0.330000
chr7	97481194	97481394	0.455000	chr15	32861800	32862000	0.510000
chr5	32722293	32722693	0.430000	chr15	32866600	32867000	0.435000
chr5	21561628	21561828	0.445000	chr15	32867400	32867600	0.500000
chr3	76460727	76460927	0.330000	chr15	32870600	32870800	0.415000
chr7	59584218	59584618	0.387500	chr15	32882000	32882400	0.392500
chrX	94332804	94333604	0.387500	chr15	32908400	32909200	0.416250
chr1	116301722	116301922	0.425000	chr1	53291600	53291800	0.475000
chr20	1233823	1234023	0.285000	chr1	5329200	5329400	0.410000
chr12	32796332	32796532	0.490000	chr1	53294600	53294800	0.535000
chr4	125142743	125142943	0.450000	chr15	33016600	33016800	0.520000
chr15	14860637	14860837	0.000000	chr15	33047200	33047400	0.360000
chrX	129689121	129689921	0.493750	chr15	33068200	33069000	0.503750
chr4	167282287	167282487	0.330000	chr15	33086600	33086800	0.385000
chr15	88053989	88054189	0.415000	chr15	33100400	33100600	0.465000
chr7	147796839	147797039	0.355000	chr15	33104400	33104600	0.375000
chr14	57346296	57346496	0.440000	chr1	53311400	53311600	0.635000
chr22	40350013	40350213	0.425000	chr15	33126000	33126200	0.430000
chr17	5507651	5507851	0.505000	chr15	33126600	33126800	0.510000
chr5	17077121	17077321	0.460000	chr15	33132800	33133000	0.475000
chr11	64272910	64273110	0.455000	chr15	33148400	33148600	0.555000
chr11	112275715	112276315	0.428333	chr15	33150000	33150600	0.430000
chr11	61395072	61395472	0.445000	chr15	33151000	33151400	0.460000
chr3	172986342	172986542	0.385000	chr15	33152600	33152800	0.425000
chr18	4058752	4058952	0.420000	chr15	33154800	33155000	0.495000
chr7	150077441	150077641	0.470000	chr15	33157800	33158000	0.495000
chr15	17721657	17721857	0.355000	chr15	33158400	33158600	0.385000
chr20	28105786	28105986	0.385000	chr15	33159800	33160000	0.430000
chrX	83494767	83494967	0.415000	chr1	53316200	53316400	0.555000
chr22	22821234	22821434	0.530000	chr1	53316800	53317000	0.645000
chrX	91969227	91969627	0.377500	chr15	33188600	33189000	0.380000
chr8	12626558	12626758	0.460000	chr15	33194800	33195000	0.670000
chr1	99048063	99048463	0.435000	chr1	53319600	53320000	0.602500
chr18	46533144	46533344	0.495000	chr15	33198600	33198800	0.500000
chr3	98070941	98071141	0.470000	chr15	33202000	33202200	0.515000
chr5	70806478	70806678	0.320000	chr15	33205000	33205200	0.380000
chr22	42894674	42894874	0.395000	chr15	33211400	33211600	0.415000
chr10	5518598	5518798	0.490000	chr1	53321400	53321600	0.620000
chr8	51496925	51497125	0.415000	chr15	33216400	33216600	0.420000
chr2	184653977	184654177	0.455000	chr15	33226600	33226800	0.465000
chr9	101867287	101867487	0.405000	chr15	33244000	33244200	0.460000
chr4	14180304	14180504	0.475000	chr1	53325000	53325200	0.480000
chr11	72597609	72598209	0.513333	chr1	53326200	53326800	0.710000
chr6	62752307	62752507	0.360000	chr15	33262400	33262600	0.450000
chr5	38714207	38714407	0.525000	chr1	53327200	53327400	0.655000
chr3	186390347	186390547	0.535000	chr1	53328000	53328200	0.845000
chr10	23382276	23382476	0.530000	chr1	53328800	53329000	0.705000
chr4	164660479	164660679	0.390000	chr15	33292800	33293000	0.440000
chr12	92982485	92982885	0.402500	chr1	53330800	53331200	0.562500
chr8	211980	212180	0.410000	chr15	33309800	33310000	0.555000
chr1	52065739	52066539	0.448750	chr15	33310400	33311200	0.677500
chr12	35368967	35369167	0.405000	chr15	33311800	33312000	0.610000
chr22	29520289	29520489	0.295000	chr15	33314200	33314400	0.480000
chr16	60600103	60600303	0.395000	chr15	33323600	33323800	0.455000
chr5	173313941	173314141	0.445000	chr15	33328200	33328400	0.455000
chr3	176252575	176252775	0.315000	chr15	33348000	33348200	0.360000
chr3	18583804	18584004	0.350000	chr15	33374400	33374600	0.435000
chr4	86699473	86699673	0.375000	chr15	33375400	33375600	0.430000
chr13	68119956	68120356	0.430000	chr15	33377200	33377600	0.445000
chr14	66111591	66111791	0.495000	chr15	33396600	33396800	0.520000
chr5	9446560	9446760	0.400000	chr15	33425200	33425400	0.410000
chr18	54938831	54939031	0.350000	chr15	33438400	33438600	0.390000
chr1	58031668	58031868	0.420000	chr15	33441000	33441200	0.455000
chr5	52214439	52214639	0.380000	chr15	33442600	33442800	0.395000
chr2	92885912	92886112	0.385000	chr15	33443800	33444000	0.415000
chr8	12049019	12049419	0.450000	chr15	33449800	33450200	0.452500
chr3	49785492	49785692	0.360000	chr15	33503800	33504000	0.405000
chr5	67398214	67398414	0.365000	chr15	33513400	33513600	0.420000
chr3	99337251	99337451	0.285000	chr15	33518000	33518200	0.405000
chr9	96568706	96568906	0.520000	chr15	33548000	33548200	0.545000
chr11	96269826	96270026	0.445000	chr15	33559600	33559800	0.475000
chr18	69281046	69281246	0.330000	chr15	33616600	33616800	0.495000
chr8	103186249	103186649	0.440000	chr15	33623000	33623400	0.470000
chr6	148060244	148060444	0.535000	chr1	53363400	53363600	0.595000
chr9	84934657	84935057	0.412500	chr15	33640000	33640400	0.527500
chr18	65672671	65672871	0.475000	chr15	33655000	33655200	0.595000
chr6	162515694	162516694	0.470000	chr1	53367400	53368400	0.550000
chr15	54699944	54700544	0.391667	chr15	33675000	33675600	0.423333
chr12	70149082	70149882	0.388750	chr15	33678200	33679000	0.460000
chr17	36796763	36796963	0.475000	chr15	33700800	33701000	0.530000
chr9	122864988	122865188	0.380000	chr15	33722200	33722400	0.395000
chr14	37137488	37137688	0.300000	chr15	33735800	33736000	0.420000
chr15	93660717	93660917	0.465000	chr15	33737800	33738000	0.505000
chr8	72241001	72241201	0.330000	chr15	33739400	33739600	0.425000
chrX	3642854	3643454	0.468333	chr15	33757600	33758200	0.500000
chr12	114199738	114199938	0.415000	chr15	33779000	33779200	0.420000
chr13	114272423	114272623	0.490000	chr15	33789000	33789200	0.510000
chr9	102974333	102974733	0.402500	chr15	33798600	33799000	0.427500
chr10	7724626	7724826	0.490000	chr15	33807800	33808000	0.535000
chr1	217510882	217511082	0.525000	chr15	33809200	33809400	0.545000
chr12	127373760	127373960	0.475000	chr15	33872000	33872200	0.580000
chr21	23868135	23868335	0.460000	chr1	53389200	53389400	0.585000
chr2	220020162	220020362	0.375000	chr15	33898200	33898400	0.420000
chr5	111192563	111192763	0.415000	chr1	53390400	53390600	0.585000
chr2	219252563	219252763	0.525000	chr15	33916000	33916200	0.585000
chr4	138601380	138601580	0.480000	chr1	53392600	53392800	0.590000
chr10	106131650	106131850	0.410000	chr1	53393400	53393600	0.585000
chr4	11403965	11404165	0.385000	chr15	33956400	33956600	0.375000
chr18	39596105	39596905	0.340000	chr15	33960000	33960800	0.375000
chr9	69283654	69283854	0.405000	chr15	33964200	33964400	0.425000
chr21	32059500	32059700	0.495000	chr15	33994200	33994400	0.500000
chr9	65768400	65768800	0.427500	chr1	53401800	53402200	0.457500
chr1	101859028	101859228	0.410000	chr15	34018400	34018600	0.505000
chr11	77862684	77863284	0.488333	chr15	34038600	34039200	0.811667
chr3	12890554	12890754	0.445000	chr15	34039600	34039800	0.455000
chr20	49267388	49267588	0.375000	chr15	34040200	34040400	0.420000
chr13	60057088	60057288	0.355000	chr15	34047600	34047800	0.485000
chr4	143441868	143442068	0.435000	chr15	34062000	34062200	0.420000
chr1	76730228	76730428	0.410000	chr15	34076800	34077000	0.430000
chr9	42162975	42163175	0.340000	chr15	34080000	34080200	0.390000
chr18	30007193	30007593	0.415000	chr15	34101800	34102200	0.607500
chr15	58486112	58486312	0.565000	chr1	53410200	53410400	0.615000
chr18	25543760	25543960	0.380000	chr1	53413400	53413600	0.405000
chr11	87134062	87134262	0.430000	chr15	34179400	34179600	0.440000
chr6	61184256	61184656	0.467500	chr15	34209800	34210200	0.762500
chr9	108138433	108139033	0.425000	chr15	34223800	34224400	0.485000
chr15	42309773	42309973	0.520000	chr15	34225000	34225200	0.620000
chr17	56178980	56179180	0.340000	chr15	34241400	34241600	0.355000
chr11	30545691	30545891	0.405000	chr15	34255200	34255400	0.420000
chr13	82490180	82490380	0.375000	chr15	34259800	34260000	0.405000
chr2	223497383	223497583	0.395000	chr15	34279400	34279600	0.405000
chr10	57626426	57626626	0.365000	chr15	34285000	34285200	0.385000
chr10	67596390	67596790	0.390000	chr15	34311600	34312000	0.407500
chr8	45588330	45588530	0.385000	chr15	34315200	34315400	0.420000
chr20	37430621	37430821	0.475000	chr15	34318800	34319000	0.480000
chr4	49635774	49635974	0.390000	chr1	53432000	53432200	0.420000
chr1	214561854	214562254	0.340000	chr15	34331800	34332200	0.360000
chr13	30379866	30380266	0.382500	chr15	34334000	34334400	0.402500
chrX	91199635	91199835	0.335000	chr15	34335200	34335400	0.350000
chr2	104317092	104317292	0.455000	chr15	34336400	34336600	0.555000
chr10	109205458	109205658	0.425000	chr15	34337000	34337200	0.565000
chr2	67998550	67998950	0.507500	chr15	34337800	34338200	0.740000
chr8	22070659	22071259	0.425000	chr15	34342000	34342600	0.480000
chrX	149742373	149742573	0.525000	chr15	34343000	34343200	0.550000
chr2	28464117	28464317	0.375000	chr15	34348800	34349000	0.385000
chr15	40469737	40469937	0.465000	chr15	34358400	34358600	0.490000
chr9	112143952	112144152	0.510000	chr15	34359600	34359800	0.580000
chr16	2697031	2697231	0.645000	chr15	34366400	34366600	0.675000
chr8	64083149	64084149	0.478000	chr15	34367200	34368200	0.647000
chr3	158911166	158911366	0.440000	chr15	34386000	34386200	0.475000
chr17	50028741	50028941	0.575000	chr15	34389800	34390000	0.615000
chr3	84435049	84435249	0.425000	chr15	34397800	34398000	0.455000
chrX	67858568	67858768	0.255000	chr15	34404000	34404200	0.390000
chr18	47320469	47320669	0.480000	chr1	53442400	53442600	0.490000
chr7	2371976	2372776	0.498750	chr15	34436400	34437200	0.657500
chr3	137078198	137078398	0.395000	chr15	34437800	34438000	0.495000
chrX	147518526	147518726	0.400000	chr1	53444600	53444800	0.465000
chr1	115119013	115119413	0.457500	chr15	34489200	34489600	0.527500
chr9	118751876	118752076	0.535000	chr15	34496400	34496600	0.675000
chr17	59315851	59316651	0.470000	chr15	34514400	34515200	0.703750
chr1	12920084	12920284	0.605000	chr15	34523800	34524000	0.620000
chr3	134305731	134305931	0.475000	chr15	34536000	34536200	0.595000
chr2	72566426	72566626	0.385000	chr15	34544000	34544200	0.425000
chr4	164320078	164320278	0.315000	chr15	34549600	34549800	0.310000
chr3	198070155	198070355	0.235000	chr15	34550200	34550400	0.385000
chr8	38445421	38445621	0.410000	chr15	34564800	34565000	0.545000
chr18	47106221	47106421	0.430000	chr15	34577000	34577200	0.560000
chr9	109166551	109167951	0.640000	chr15	34582800	34584200	0.713571
chr1	36803797	36804397	0.420000	chr15	34588000	34588600	0.430000
chr11	50169293	50169493	0.440000	chr15	34589200	34589400	0.500000
chr3	166413362	166413562	0.300000	chr15	34597400	34597600	0.310000
chr19	48145696	48145896	0.490000	chr1	53460400	53460600	0.640000
chrY	26393505	26393705	0.395000	chr15	34609800	34610000	0.445000
chr8	33029070	33029270	0.320000	chr15	34613400	34613600	0.340000
chr1	145236070	145236470	0.355000	chr15	34616600	34617000	0.380000
chr8	65568862	65569462	0.333333	chr15	34620800	34621400	0.385000
chr14	4682915	4683115	0.000000	chr15	34621800	34622000	0.365000
chr2	9048100	9048300	0.480000	chr15	34642200	34642400	0.505000
chr14	69107140	69107340	0.470000	chr15	34648000	34648200	0.505000
chr21	15186248	15186448	0.470000	chr15	34650200	34650400	0.500000
chr1	217764273	217764473	0.340000	chr15	34652800	34653000	0.485000
chr18	54634247	54634647	0.350000	chr15	34654000	34654400	0.432500
chr5	116783807	116784007	0.405000	chr15	34654800	34655000	0.400000
chr2	181875762	181876362	0.380000	chr15	34655400	34656000	0.418333
chr14	53213552	53213752	0.350000	chr15	34656600	34656800	0.390000
chr2	61465291	61465691	0.395000	chr15	34657400	34657800	0.462500
chr4	182671293	182671693	0.425000	chr15	34659000	34659400	0.432500
chr2	34143448	34144448	0.366000	chr15	34660000	34661000	0.435000
chr8	2426183	2426383	0.345000	chr15	34663200	34663400	0.360000
chr17	60885620	60886020	0.430000	chr15	34666400	34666800	0.467500
chr10	17191672	17191872	0.510000	chr1	53470200	53470400	0.705000
chr2	139121163	139121363	0.350000	chr15	34708400	34708600	0.410000
chr11	85848215	85848415	0.280000	chr15	34714800	34715000	0.445000
chr4	9443421	9443621	0.565000	chr15	34722000	34722200	0.635000
chr19	44662982	44663182	0.560000	chr15	34795400	34795600	0.765000
chr6	83110107	83110307	0.420000	chr15	34799600	34799800	0.565000
chr16	72375278	72375478	0.425000	chr15	34855400	34855600	0.430000
chr15	50509299	50509499	0.465000	chr1	53485600	53485800	0.590000
chr7	2786226	2786426	0.390000	chr15	34861400	34861600	0.495000
chr15	52292591	52292791	0.495000	chr15	34947200	34947400	0.515000
chr2	17044567	17045367	0.463750	chr15	34969200	34970000	0.575000
chr19	41727651	41728251	0.406667	chr15	34986800	34987400	0.471667
chr10	88005020	88005220	0.535000	chr1	53498800	53499000	0.585000
chr4	134747164	134747764	0.451667	chr15	34988200	34988800	0.630000
chr17	5447062	5447262	0.435000	chr15	35000600	35000800	0.520000
chr4	149449028	149449228	0.355000	chr15	35013400	35013600	0.425000
chr7	93151789	93151989	0.460000	chr15	35019200	35019400	0.525000
chr6	109307956	109308156	0.435000	chr15	35020400	35020600	0.490000
chr5	105955194	105955594	0.447500	chr15	35023800	35024200	0.457500
chr3	131099679	131099879	0.335000	chr15	35043400	35043600	0.355000
chrX	6267585	6267785	0.390000	chr15	35078600	35078800	0.465000
chr9	65512023	65512423	0.487500	chr1	53509200	53509600	0.647500
chr5	106523894	106524094	0.360000	chr15	35166200	35166400	0.395000
chr5	99260530	99260930	0.377500	chr15	35166800	35167200	0.402500
chr2	193246145	193246345	0.370000	chr15	35168600	35168800	0.330000
chr6	62064292	62064492	0.425000	chr15	35173600	35173800	0.450000
chr6	28372791	28372991	0.550000	chr1	53525600	53525800	0.655000
chr13	39582565	39582765	0.445000	chr15	35293400	35293600	0.430000
chr10	8538408	8538608	0.450000	chr15	35306400	35306600	0.455000
chr4	111297753	111297953	0.360000	chr15	35329600	35329800	0.420000
chr22	12317937	12318137	0.370000	chr15	35416600	35416800	0.375000
chr7	6155838	6156038	0.525000	chr1	53541800	53542000	0.575000
chr20	58360564	58360764	0.345000	chr15	35478000	35478200	0.360000
chr3	4138615	4139015	0.377500	chr15	35482000	35482400	0.450000
chr1	141097053	141097253	0.000000	chr15	35495200	35495400	0.360000
chr8	112690052	112690252	0.290000	chr15	35496600	35496800	0.340000
chr6	123670706	123670906	0.455000	chr1	53550400	53550600	0.490000
chr13	79969367	79969567	0.315000	chr15	35519600	35519800	0.330000
chr12	119668146	119668346	0.700000	chr15	35546000	35546200	0.715000
chr5	80514807	80515007	0.380000	chr15	35546800	35547000	0.400000
chr7	42663814	42664014	0.385000	chr15	35548000	35548200	0.510000
chr2	28490050	28490250	0.410000	chr15	35557000	35557200	0.480000
chr14	16772483	16772883	0.375000	chr15	35557600	35558000	0.407500
chr2	226192983	226193183	0.365000	chr15	35595800	35596000	0.345000
chr6	52523118	52523318	0.345000	chr15	35618800	35619000	0.345000
chr12	58665267	58665467	0.375000	chr15	35630600	35630800	0.445000
chr11	22667238	22667438	0.445000	chr15	35673200	35673400	0.470000
chr8	116539421	116539621	0.450000	chr15	35675000	35675200	0.475000
chr3	161168558	161168758	0.430000	chr1	53568600	53568800	0.490000
chr6	84907441	84907641	0.400000	chr15	35751800	35752000	0.455000
chrX	154091417	154091617	0.440000	chr1	53575200	53575400	0.620000
chr8	65992802	65993002	0.350000	chr15	35778200	35778400	0.330000
chr1	36773670	36774070	0.510000	chr1	53579600	53580000	0.575000
chr12	54315581	54315781	0.465000	chr1	53582200	53582400	0.540000
chr6	72320373	72320573	0.310000	chr15	35827200	35827400	0.385000
chr11	132973159	132973359	0.430000	chr1	53585200	53585400	0.490000
chr1	5178213	5178613	0.482500	chr1	53592600	53593000	0.580000
chr22	40223220	40223420	0.515000	chr1	53594200	53594400	0.680000
chrX	8535175	8535375	0.420000	chr15	35956200	35956400	0.440000
chr3	172477228	172477828	0.436667	chr15	36002600	36003200	0.438333
chr22	33948280	33948480	0.485000	chr1	53600600	53600800	0.530000
chr10	29928785	29928985	0.535000	chr15	36067600	36067800	0.605000
chr13	66349705	66349905	0.400000	chr1	53608200	53608400	0.460000
chr3	171916343	171916543	0.490000	chr1	53617000	53617200	0.625000
chr7	21424363	21424563	0.370000	chr15	36175800	36176000	0.415000
chr21	29724308	29724508	0.405000	chr15	36278200	36278400	0.445000
chr22	15613566	15613966	0.392500	chr15	36313800	36314200	0.365000
chr2	135941139	135941339	0.405000	chr15	36334200	36334400	0.430000
chrX	34481915	34482315	0.432500	chr15	36428200	36428600	0.477500
chrY	14313940	14314140	0.450000	chr15	36449400	36449600	0.535000
chr7	8708266	8708466	0.350000	chr15	36501200	36501400	0.410000
chr10	69356710	69356910	0.460000	chr15	36529800	36530000	0.490000
chr5	2558612	2559412	0.441250	chr15	36579000	36579800	0.593750
chr3	49590919	49591119	0.455000	chr15	36632400	36632600	0.475000
chr1	84986136	84986336	0.460000	chr1	53678600	53678800	0.540000
chr3	148059612	148059812	0.465000	chr15	36818400	36818600	0.645000
chr3	5539007	5539207	0.405000	chr1	53682000	53682200	0.510000
chr6	29999628	29999828	0.500000	chr15	36883800	36884000	0.520000
chr5	38197049	38197249	0.525000	chr1	53688800	53689000	0.535000
chr2	187290972	187291172	0.395000	chr1	53690000	53690200	0.525000
chrY	25091644	25091844	0.435000	chr15	36932200	36932400	0.460000
chr8	115919027	115919227	0.430000	chr15	36952000	36952200	0.455000
chr12	96986809	96987209	0.332500	chr15	36960200	36960600	0.350000
chr18	36813542	36813742	0.410000	chr15	37020000	37020200	0.520000
chr10	36893487	36893687	0.390000	chr15	37040200	37040400	0.420000
chr13	33932796	33932996	0.420000	chr15	37056600	37056800	0.480000
chr16	88924689	88924889	0.650000	chr15	37098000	37098200	0.680000
chr16	55183985	55184385	0.502500	chr15	37098800	37099200	0.650000
chr12	34128655	34129255	0.400000	chr15	37099800	37100400	0.461667
chr1	183584496	183584696	0.410000	chr15	37101000	37101200	0.510000
chr15	62766817	62767017	0.465000	chr15	37101600	37101800	0.625000
chr19	16468550	16468750	0.520000	chr15	37106600	37106800	0.530000
chr10	22885841	22886641	0.537500	chr15	37110400	37111200	0.555000
chr21	7401646	7401846	0.400000	chr15	37134800	37135000	0.415000
chr2	155300719	155300919	0.480000	chr15	37135400	37135600	0.495000
chr16	20968715	20968915	0.510000	chr1	53715600	53715800	0.620000
chrX	32307082	32307282	0.410000	chr15	37218600	37218800	0.415000
chr5	177340557	177340757	0.535000	chr1	53725400	53725600	0.580000
chr6	151878904	151879104	0.475000	chr15	37289200	37289400	0.495000
chr1	227576394	227576794	0.350000	chr15	37371000	37371400	0.372500
chr2	83809780	83809980	0.420000	chr15	37375800	37376000	0.465000
chr18	16369911	16370111	0.415000	chr1	53739200	53739400	0.805000
chr3	193337488	193337688	0.400000	chr1	53754800	53755000	0.465000
chr10	6471717	6471917	0.420000	chr1	53760000	53760200	0.435000
chr1	119142807	119143007	0.340000	chr1	53760600	53760800	0.465000
chr4	6668799	6668999	0.415000	chr1	53765800	53766000	0.455000
chr8	113636099	113636299	0.320000	chr15	37715200	37715400	0.345000
chrY	11540012	11540212	0.365000	chr15	37764800	37765000	0.375000
chr17	16059815	16060215	0.392500	chr15	37766000	37766400	0.412500
chr3	185893274	185893674	0.472500	chr15	37824800	37825200	0.490000
chr4	89729258	89729458	0.365000	chr15	37880600	37880800	0.415000
chr2	150607846	150608046	0.395000	chr15	37995800	37996000	0.405000
chr8	27696721	27696921	0.395000	chr15	38003000	38003200	0.485000
chr5	46332455	46332655	0.385000	chr15	38006000	38006200	0.455000
chr3	28773444	28773644	0.500000	chr15	38017800	38018000	0.530000
chr6	162752076	162752276	0.350000	chr15	38019200	38019400	0.285000
chr3	97442243	97442443	0.445000	chr15	38042800	38043000	0.515000
chr2	81246398	81246598	0.305000	chr15	38050600	38050800	0.380000
chr6	92805568	92805768	0.405000	chr15	38066000	38066200	0.425000
chr7	29294856	29295656	0.396250	chr15	38069000	38069800	0.441250
chr14	20722752	20723152	0.455000	chr15	38071600	38072000	0.472500
chr12	52798546	52799146	0.460000	chr15	38072600	38073200	0.638333
chr6	26744583	26744783	0.360000	chr15	38081000	38081200	0.345000
chr10	32059735	32059935	0.375000	chr15	38084400	38084600	0.430000
chr12	6349535	6349735	0.450000	chr15	38085200	38085400	0.470000
chr5	79685130	79685530	0.277500	chr15	38086000	38086400	0.412500
chr5	55283112	55283312	0.425000	chr15	38091400	38091600	0.430000
chr2	22959704	22960104	0.422500	chr15	38094000	38094400	0.437500
chr9	84948728	84949128	0.427500	chr1	53811600	53812000	0.552500
chr18	60365566	60365766	0.525000	chr15	38120000	38120200	0.530000
chr15	86699476	86699876	0.337500	chr15	38127400	38127800	0.375000
chr1	5224360	5224760	0.490000	chr15	38129800	38130200	0.497500
chr13	25889724	25890324	0.438333	chr15	38130800	38131400	0.460000
chr6	12029935	12030135	0.335000	chr15	38134400	38134600	0.440000
chr16	82355008	82355208	0.250000	chr15	38170200	38170400	0.370000
chrX	145867203	145867603	0.367500	chr1	53819400	53819800	0.390000
chr5	24659452	24659652	0.360000	chr15	38215800	38216000	0.400000
chr18	48071384	48071584	0.420000	chr15	38217400	38217600	0.465000
chrX	155747510	155747910	0.397500	chr15	38220600	38221000	0.490000
chrX	25481847	25482247	0.330000	chr15	38222000	38222400	0.480000
chr7	31141498	31141698	0.350000	chr15	38227000	38227200	0.430000
chr6	130637152	130637352	0.330000	chr15	38229800	38230000	0.365000
chr14	103018306	103020706	0.532083	chr15	38251200	38253600	0.625417
chrX	80785475	80785675	0.320000	chr15	38254400	38254600	0.400000
chr11	113499411	113499611	0.275000	chr15	38255600	38255800	0.310000
chr9	24198534	24198734	0.340000	chr15	38256400	38256600	0.345000
chr9	3101171	3102171	0.355000	chr15	38257000	38258000	0.362000
chr4	349294	349494	0.280000	chr15	38294200	38294400	0.320000
chr5	175988703	175988903	0.345000	chr15	38307400	38307600	0.430000
chr20	60573382	60573582	0.365000	chr15	38324000	38324200	0.390000
chrX	122863476	122863676	0.340000	chr15	38325400	38325600	0.370000
chr2	44617374	44617574	0.340000	chr15	38354400	38354600	0.405000
chr13	29465872	29466072	0.515000	chr1	53837400	53837600	0.525000
chr1	6311728	6312328	0.548333	chr1	53838200	53838800	0.605000
chr6	86499398	86499598	0.410000	chr15	38390000	38390200	0.455000
chr5	89270439	89270639	0.475000	chr15	38414400	38414600	0.480000
chrX	90870132	90870332	0.370000	chr15	38438000	38438200	0.420000
chr6	122929316	122929916	0.408333	chr15	38440400	38441000	0.521667
chr10	69386015	69386615	0.463333	chr15	38454000	38454600	0.626667
chr12	12737164	12737364	0.385000	chr15	38455200	38455400	0.430000
chr6	69221576	69221776	0.340000	chr15	38461200	38461400	0.395000
chrY	914266	914466	0.305000	chr15	38474200	38474400	0.435000
chr20	7397250	7397450	0.360000	chr15	38487000	38487200	0.385000
chr14	22513594	22513794	0.410000	chr15	38499400	38499600	0.500000
chr17	54236123	54236323	0.410000	chr15	38508800	38509000	0.425000
chr2	61867072	61867272	0.385000	chr15	38538400	38538600	0.430000
chr2	104149856	104150056	0.395000	chr15	38554400	38554600	0.475000
chr10	16529905	16530105	0.405000	chr15	38558000	38558200	0.420000
chr3	172462634	172462834	0.320000	chr15	38560600	38560800	0.370000
chr1	45726961	45727161	0.520000	chr15	38562400	38562600	0.555000
chr19	38907990	38908190	0.585000	chr15	38564200	38564400	0.740000
chr13	59562957	59563157	0.585000	chr15	38564800	38565000	0.730000
chr5	20121839	20122239	0.377500	chr15	38576800	38577200	0.437500
chr6	56404104	56404504	0.365000	chr15	38578600	38579000	0.395000
chr3	62512172	62512372	0.415000	chr15	38589600	38589800	0.430000
chr3	61832539	61832739	0.355000	chr15	38602000	38602200	0.475000
chr1	248917191	248917391	0.435000	chr1	53861000	53861200	0.465000
chr1	81896434	81897034	0.311667	chr15	38610800	38611400	0.456667
chr2	6296894	6297094	0.420000	chr1	53862400	53862600	0.505000
chr9	43027942	43028142	0.275000	chr15	38625000	38625200	0.335000
chr11	80698890	80699090	0.400000	chr15	38626600	38626800	0.455000
chr11	109940814	109941014	0.405000	chr15	38628000	38628200	0.455000
chr8	105184215	105184415	0.325000	chr15	38638800	38639000	0.455000
chr11	53448938	53449138	0.405000	chr15	38642800	38643000	0.470000
chr12	44683605	44683805	0.375000	chr15	38651000	38651200	0.380000
chr6	42133515	42133715	0.490000	chr15	38651800	38652000	0.500000
chr4	189903453	189903853	0.475000	chr15	38653000	38653400	0.477500
chr5	162037966	162038166	0.385000	chr15	38660800	38661000	0.490000
chr6	78904315	78904515	0.380000	chr15	38662600	38662800	0.420000
chr3	144264570	144264970	0.352500	chr15	38667000	38667400	0.390000
chr5	4987315	4987515	0.395000	chr15	38668000	38668200	0.400000
chr12	24152200	24152400	0.320000	chr15	38670200	38670400	0.425000
chr5	106550819	106551019	0.360000	chr15	38670800	38671000	0.430000
chr3	157158401	157158801	0.352500	chr15	38671600	38672000	0.480000
chr9	64787145	64787545	0.377500	chr15	38672800	38673200	0.470000
chr19	33203207	33203407	0.465000	chr15	38683000	38683200	0.510000
chr9	119311552	119311952	0.412500	chr15	38683600	38684000	0.427500
chr2	57109992	57110392	0.405000	chr15	38686000	38686400	0.455000
chr17	38057519	38057719	0.420000	chr15	38688800	38689000	0.430000
chr9	122863115	122863315	0.305000	chr15	38690800	38691000	0.430000
chr6	26028663	26028863	0.430000	chr1	53869600	53869800	0.455000
chr4	145677739	145677939	0.380000	chr15	38696400	38696600	0.555000
chr2	164925700	164925900	0.390000	chr15	38699800	38700000	0.415000
chr6	80860219	80860419	0.350000	chr15	38708000	38708200	0.375000
chr6	54049099	54049299	0.410000	chr15	38755800	38756000	0.440000
chr2	52667971	52668171	0.395000	chr1	53878600	53878800	0.405000
chr2	174898424	174898624	0.515000	chr15	38817800	38818000	0.590000
chr6	156640267	156640467	0.440000	chr15	38854600	38854800	0.520000
chr14	30682638	30682838	0.380000	chr15	38860400	38860600	0.445000
chrX	59512474	59512674	0.395000	chr15	38884000	38884200	0.405000
chr4	108578944	108579544	0.388333	chr1	53889800	53890400	0.493333
chr12	67682287	67682487	0.370000	chr1	53891200	53891400	0.415000
chr1	31102174	31102374	0.445000	chr1	53891800	53892000	0.470000
chr16	82662831	82663031	0.470000	chr1	5389200	5389400	0.500000
chr13	85404272	85404472	0.470000	chr1	53893000	53893200	0.535000
chr2	46552836	46553036	0.450000	chr1	53894000	53894200	0.505000
chr6	113630155	113630355	0.335000	chr15	39083200	39083400	0.355000
chr16	76965423	76965623	0.325000	chr15	39085400	39085600	0.395000
chr10	90375437	90376037	0.415000	chr15	39128000	39128600	0.436667
chr5	71932120	71932320	0.410000	chr1	53913800	53914000	0.485000
chr3	118406569	118407169	0.438333	chr15	39140000	39140600	0.485000
chr3	139786712	139787112	0.432500	chr15	39172000	39172400	0.475000
chr9	107301772	107301972	0.335000	chr1	53919200	53919400	0.440000
chr3	85524763	85524963	0.305000	chr1	53919800	53920000	0.470000
chr13	50274101	50274301	0.470000	chr15	39213600	39213800	0.495000
chr16	27554934	27555134	0.485000	chr15	39230600	39230800	0.510000
chr20	15534909	15535109	0.375000	chr15	39253600	39253800	0.400000
chr2	112828705	112828905	0.385000	chr15	39261800	39262000	0.435000
chr5	126098461	126098861	0.395000	chr15	39263000	39263400	0.407500
chr7	154306332	154306532	0.400000	chr15	39267800	39268000	0.430000
chr9	8029859	8030459	0.365000	chr15	39313000	39313600	0.385000
chr8	55501018	55501218	0.395000	chr15	39326400	39326600	0.445000
chr4	90237705	90238305	0.378333	chr15	39327000	39327600	0.408333
chr15	41184001	41184401	0.387500	chr15	39334800	39335200	0.435000
chr11	86642966	86643166	0.385000	chr15	39337200	39337400	0.400000
chr8	121740143	121740343	0.340000	chr15	39358600	39358800	0.455000
chr15	46023882	46024482	0.313333	chr15	39376400	39377000	0.311667
chr6	39733489	39733689	0.360000	chr15	39381600	39381800	0.385000
chr3	135247119	135247519	0.317500	chr15	39388000	39388400	0.352500
chr3	109196295	109196895	0.370000	chr15	39391200	39391800	0.446667
chr11	105401489	105401689	0.365000	chr15	39397000	39397200	0.440000
chr8	77398851	77399051	0.330000	chr15	39403600	39403800	0.375000
chr12	42423969	42424169	0.420000	chr15	39405000	39405200	0.455000
chr12	102260497	102260697	0.350000	chr15	39407000	39407200	0.355000
chr2	222605626	222606426	0.405000	chr15	39411600	39412400	0.408750
chr18	73585041	73585841	0.356250	chr15	39413600	39414400	0.358750
chr1	188795353	188795553	0.230000	chr1	53942200	53942400	0.330000
chr12	43824411	43824611	0.510000	chr15	39427200	39427400	0.545000
chr10	120584462	120584662	0.420000	chr15	39427800	39428000	0.535000
chr21	21407467	21407667	0.315000	chr1	53942800	53943000	0.380000
chr11	119953934	119954734	0.413750	chr15	39433000	39433800	0.463750
chr6	65430642	65431642	0.411000	chr1	53943400	53944400	0.458000
chr6	165133683	165134883	0.319167	chr15	39453600	39454800	0.352500
chr1	85482525	85482925	0.360000	chr15	39455600	39456000	0.372500
chr19	1255523	1256523	0.634000	chr1	53945600	53946600	0.763000
chr16	45095138	45095338	0.000000	chr15	39468400	39468600	0.455000
chr6	134651221	134651421	0.450000	chr15	39472600	39472800	0.460000
chr4	123290877	123291077	0.365000	chr15	39480000	39480200	0.420000
chr17	43858606	43858806	0.490000	chr1	53949200	53949400	0.505000
chr10	76631692	76631892	0.395000	chr15	39494600	39494800	0.475000
chr12	96273188	96273388	0.475000	chr15	39497800	39498000	0.485000
chrX	127512966	127513166	0.430000	chr15	39511400	39511600	0.615000
chr5	164492265	164492865	0.398333	chr15	39517200	39517800	0.421667
chr9	91061822	91062022	0.450000	chr15	39580200	39580400	0.570000
chr17	7018631	7018831	0.595000	chr15	39580800	39581000	0.695000
chr9	60951929	60952129	0.475000	chr15	39581800	39582000	0.610000
chr11	1626943	1627143	0.495000	chr15	39592600	39592800	0.505000
chr13	38723544	38723744	0.380000	chr15	39596000	39596200	0.485000
chr8	18241389	18241589	0.350000	chr15	39596800	39597000	0.320000
chr6	59424663	59424863	0.390000	chr15	39597800	39598000	0.455000
chr11	129906506	129906706	0.320000	chr1	53959800	53960000	0.400000
chr1	128597501	128597701	0.000000	chr15	39598600	39598800	0.365000
chr4	146080742	146081342	0.395000	chr15	39623400	39624000	0.411667
chr9	4052455	4052655	0.430000	chr15	39624800	39625000	0.475000
chr15	42095706	42095906	0.440000	chr15	39629400	39629600	0.525000
chr6	54635036	54635236	0.380000	chr15	39641600	39641800	0.410000
chr7	94557737	94557937	0.215000	chr15	39686200	39686400	0.335000
chr6	59799695	59799895	0.385000	chr15	39699000	39699200	0.460000
chr7	115436690	115436890	0.370000	chr15	39704800	39705000	0.385000
chr6	6123613	6123813	0.370000	chr15	39712200	39712400	0.485000
chr5	58729060	58729260	0.360000	chr15	39716600	39716800	0.390000
chr9	11433119	11433319	0.385000	chr15	39721000	39721200	0.400000
chr1	78810550	78810750	0.405000	chr15	39745600	39745800	0.455000
chr14	74188578	74188778	0.375000	chr15	39757000	39757200	0.290000
chr15	93139325	93139525	0.470000	chr15	39774800	39775000	0.505000
chr2	116048759	116048959	0.340000	chr15	39781800	39782000	0.375000
chr10	110786354	110786954	0.556667	chr15	39782400	39783000	0.676667
chr4	37902986	37903186	0.375000	chr15	39786600	39786800	0.420000
chr13	11538211	11538411	0.000000	chr15	39793000	39793200	0.410000
chr7	70462915	70463115	0.455000	chr1	53979800	53980000	0.505000
chr9	88653007	88653207	0.350000	chr15	39799600	39799800	0.495000
chr1	184703823	184704023	0.465000	chr15	39802000	39802200	0.535000
chr12	76598314	76598514	0.405000	chr15	39812200	39812400	0.485000
chr10	8761382	8761582	0.400000	chr15	39831200	39831400	0.465000
chr20	33419653	33419853	0.435000	chr15	39877800	39878000	0.455000
chr3	65484808	65485008	0.435000	chr15	39888000	39888200	0.390000
chr4	128312902	128313302	0.462500	chr15	39893200	39893600	0.475000
chr3	53298637	53298837	0.405000	chr15	39897400	39897600	0.410000
chr1	101265906	101266706	0.457500	chr15	39919800	39920600	0.695000
chr10	71923114	71923314	0.495000	chr15	39921000	39921200	0.640000
chr17	4439294	4439494	0.530000	chr1	53992200	53992400	0.560000
chr12	3154350	3154550	0.440000	chr15	39922600	39922800	0.480000
chr10	78008018	78008218	0.390000	chr15	39925200	39925400	0.485000
chr1	171665659	171665859	0.545000	chr15	39934000	39934200	0.785000
chr1	79217183	79217383	0.370000	chr15	39934600	39934800	0.470000
chr1	182629168	182629368	0.435000	chr15	39970000	39970200	0.450000
chr1	232106988	232107188	0.375000	chr15	40003800	40004000	0.430000
chr3	158950955	158951355	0.442500	chr15	40008400	40008800	0.512500
chr2	47173980	47174180	0.350000	chr15	40022000	40022200	0.485000
chr6	116984749	116984949	0.370000	chr15	40030400	40030600	0.395000
chr15	70423886	70424086	0.495000	chr1	54003600	54003800	0.500000
chr7	38514492	38515492	0.421000	chr15	40037800	40038800	0.471000
chr9	32427981	32428181	0.490000	chr15	40039200	40039400	0.650000
chr2	130790825	130791025	0.475000	chr15	40040000	40040200	0.515000
chrX	83176964	83177164	0.395000	chr15	40045200	40045400	0.595000
chr7	136948441	136949641	0.416667	chr15	40046800	40048000	0.548333
chr17	3380085	3380685	0.506667	chr15	40048600	40049200	0.511667
chr4	168737658	168738058	0.445000	chr15	40050000	40050400	0.552500
chr18	48417034	48417234	0.475000	chr15	40051000	40051200	0.585000
chr1	28723526	28723926	0.470000	chr15	40051800	40052200	0.485000
chr5	172508535	172508735	0.595000	chr15	40054800	40055000	0.650000
chr7	64931234	64931434	0.340000	chr15	40058800	40059000	0.415000
chr6	79153129	79153329	0.405000	chr15	40064400	40064600	0.405000
chr7	76024876	76025276	0.510000	chr15	40069200	40069600	0.657500
chr2	44317200	44317400	0.495000	chr15	40070200	40070400	0.570000
chr19	48427382	48427582	0.455000	chr15	40075400	40075600	0.520000
chr3	115787985	115788385	0.427500	chr15	40080800	40081200	0.447500
chr17	10089832	10090032	0.545000	chr15	40081800	40082000	0.565000
chr17	59186149	59186349	0.475000	chr15	40085400	40085600	0.600000
chr3	160158826	160159226	0.437500	chr15	40088800	40089200	0.572500
chr16	88991905	88992105	0.545000	chr1	54009000	54009200	0.595000
chr3	20961139	20961339	0.405000	chr15	40093400	40093600	0.540000
chr10	52511334	52511534	0.450000	chr15	40098000	40098200	0.535000
chr13	47916853	47917053	0.505000	chr15	40098800	40099000	0.570000
chr5	160167921	160168121	0.500000	chr15	40100200	40100400	0.575000
chr18	1825625	1826025	0.360000	chr15	40101200	40101600	0.405000
chr11	60810278	60810478	0.610000	chr15	40103400	40103600	0.715000
chr2	167706901	167707901	0.434000	chr15	40104800	40105800	0.554000
chr20	36478554	36479154	0.465000	chr15	40106600	40107200	0.523333
chr2	97924551	97924751	0.530000	chr15	40108200	40108400	0.615000
chr3	173015104	173015304	0.555000	chr15	40108800	40109000	0.725000
chr10	93712767	93712967	0.480000	chr15	40109400	40109600	0.565000
chr8	56957039	56957239	0.430000	chr15	40115800	40116000	0.600000
chr3	180041159	180041359	0.485000	chr15	40118600	40118800	0.530000
chr6	46028689	46029089	0.400000	chr15	40122200	40122600	0.422500
chrY	7095165	7095365	0.480000	chr15	40131200	40131400	0.500000
chr4	77117344	77117544	0.450000	chr15	40137800	40138000	0.495000
chr15	93323760	93323960	0.455000	chr15	40150200	40150400	0.510000
chr10	80461944	80462544	0.503333	chr15	40160800	40161400	0.601667
chr2	124277922	124278322	0.367500	chr15	40161800	40162200	0.395000
chr8	74667001	74667201	0.515000	chr1	54018200	54018400	0.615000
chr1	47252304	47252504	0.345000	chr1	54019800	54020000	0.475000
chr6	100268783	100268983	0.280000	chr15	40217200	40217400	0.420000
chr14	19446944	19448344	0.377143	chr15	40234200	40235600	0.475714
chr16	86331102	86331302	0.575000	chr15	40239200	40239400	0.720000
chr5	80310903	80311103	0.375000	chr15	40243200	40243400	0.530000
chr12	132294885	132295085	0.525000	chr15	40245200	40245400	0.540000
chr6	82723137	82723737	0.443333	chr15	40247400	40248000	0.581667
chr1	4244454	4244654	0.495000	chr15	40249600	40249800	0.515000
chr14	73800417	73800617	0.495000	chr15	40251600	40251800	0.525000
chr7	2709049	2709449	0.630000	chr15	40252800	40253200	0.717500
chr6	73142666	73143066	0.477500	chr15	40256600	40257000	0.527500
chr15	86797578	86797778	0.420000	chr15	40267000	40267200	0.580000
chr10	76143860	76144060	0.380000	chr15	40274800	40275000	0.555000
chr6	162233775	162233975	0.480000	chr15	40277600	40277800	0.600000
chr16	8676877	8677277	0.477500	chr15	40279400	40279800	0.587500
chr2	37151925	37152925	0.465000	chr15	40282200	40283200	0.740000
chr13	19645319	19645919	0.435000	chr15	40291000	40291600	0.741667
chr18	48611456	48611656	0.490000	chr15	40306400	40306600	0.580000
chr14	95327363	95327763	0.515000	chr15	40307600	40308000	0.635000
chr7	100004014	100004214	0.570000	chr15	40309000	40309200	0.615000
chr9	26001602	26001802	0.365000	chr15	40310200	40310400	0.530000
chr14	56693543	56693943	0.415000	chr15	40313600	40314000	0.497500
chr1	175397770	175397970	0.360000	chr15	40321000	40321200	0.450000
chr8	97448746	97449946	0.476667	chr15	40323200	40324400	0.753333
chr1	69870747	69870947	0.360000	chr15	40325800	40326000	0.385000
chrX	41884288	41884488	0.430000	chr15	40327600	40327800	0.525000
chr19	33325662	33326062	0.487500	chr15	40330400	40330800	0.540000
chr2	172285545	172286145	0.478333	chr15	40333800	40334400	0.591667
chr3	58361042	58361242	0.560000	chr15	40335000	40335200	0.625000
chr2	11572331	11572531	0.545000	chr15	40336800	40337000	0.590000
chr5	77870790	77870990	0.510000	chr15	40338000	40338200	0.515000
chr14	60960359	60960759	0.415000	chr15	40340800	40341200	0.665000
chr2	96103583	96103783	0.520000	chr15	40343600	40343800	0.590000
chr12	113412839	113413039	0.560000	chr15	40344600	40344800	0.595000
chr4	119715123	119715523	0.495000	chr15	40346200	40346600	0.572500
chr14	66700381	66701181	0.396250	chr15	40348000	40348800	0.581250
chr7	35934800	35935200	0.422500	chr15	40354400	40354800	0.610000
chr11	63408122	63408322	0.430000	chr15	40357000	40357200	0.470000
chr14	94609727	94609927	0.535000	chr15	40358000	40358200	0.715000
chr2	111795115	111795315	0.520000	chr15	40358600	40358800	0.670000
chr12	94280017	94280217	0.455000	chr15	40364400	40364600	0.635000
chr6	169889212	169890812	0.496250	chr15	40366800	40368400	0.653750
chr14	29709883	29710083	0.355000	chr1	54037600	54037800	0.390000
chr9	42862499	42862699	0.425000	chr15	40380000	40380200	0.450000
chr1	108030804	108031004	0.510000	chr15	40382800	40383000	0.575000
chr8	114167278	114167478	0.420000	chr15	40389000	40389200	0.425000
chr12	132803104	132803304	0.540000	chr15	40395000	40395200	0.565000
chr2	183053693	183053893	0.445000	chr15	40396400	40396600	0.455000
chr4	97235097	97235497	0.397500	chr15	40398600	40399000	0.445000
chr12	71732786	71732986	0.485000	chr15	40405600	40405800	0.675000
chr5	156435186	156435386	0.415000	chr15	40407400	40407600	0.420000
chr15	47837443	47838043	0.538333	chr15	40421600	40422200	0.590000
chr3	62533157	62533357	0.440000	chr15	40427400	40427600	0.525000
chr7	68271771	68271971	0.420000	chr15	40430600	40430800	0.510000
chr7	57219652	57220452	0.562500	chr15	40436200	40437000	0.656250
chrX	120767619	120768019	0.465000	chr15	40437600	40438000	0.650000
chr14	20220657	20220857	0.395000	chr15	40438400	40438600	0.640000
chr5	46566467	46567267	0.391250	chr15	40439400	40440200	0.615000
chr16	70736425	70738225	0.603333	chr15	40440600	40442400	0.771667
chr15	37900392	37900592	0.485000	chr15	40450200	40450400	0.550000
chr16	88611625	88612025	0.575000	chr15	40452400	40452800	0.590000
chr1	222880613	222881013	0.457500	chr15	40454000	40454400	0.577500
chr1	87669875	87670075	0.470000	chr15	40461400	40461600	0.520000
chr2	17290231	17290831	0.446667	chr15	40466600	40467200	0.518333
chr7	51467291	51467491	0.395000	chr15	40469200	40469400	0.465000
chr10	119334412	119336412	0.494500	chr15	40470000	40472000	0.660500
chr17	60826399	60826599	0.415000	chr1	54048000	54048200	0.380000
chr8	487651	487851	0.410000	chr15	40493600	40493800	0.440000
chr1	111846980	111847380	0.507500	chr15	40507000	40507400	0.620000
chr10	100811684	100812284	0.536667	chr15	40511200	40511800	0.661667
chr9	126782719	126783119	0.522500	chr15	40519800	40520200	0.537500
chr1	34843668	34844868	0.532500	chr1	54052600	54053800	0.610833
chr3	43254048	43254248	0.515000	chr15	40536600	40536800	0.540000
chr15	71328411	71328611	0.410000	chr15	40544000	40544200	0.475000
chr20	2712729	2712929	0.465000	chr1	54054400	54054600	0.475000
chr5	177125669	177125869	0.510000	chr15	40545600	40545800	0.590000
chr8	104387349	104388349	0.396000	chr15	40550000	40551000	0.444000
chr5	108581895	108582095	0.455000	chr15	40554000	40554200	0.490000
chrX	80078827	80079027	0.340000	chr15	40558200	40558400	0.355000
chr1	159559870	159560070	0.400000	chr15	40559400	40559600	0.440000
chr20	11352644	11353244	0.461667	chr15	40564600	40565200	0.603333
chr8	60903516	60903716	0.455000	chr15	40567200	40567400	0.505000
chr19	4124631	4125431	0.467500	chr15	40569200	40570000	0.637500
chr5	163742277	163742477	0.445000	chr15	40583000	40583200	0.475000
chr20	39233858	39234058	0.510000	chr15	40583800	40584000	0.585000
chr5	145994464	145994664	0.450000	chr15	40589800	40590000	0.475000
chr13	17169371	17169571	0.345000	chr1	54059000	54059200	0.365000
chr14	89607964	89608164	0.525000	chr15	40591600	40591800	0.535000
chr6	62790770	62790970	0.310000	chr15	40593200	40593400	0.355000
chr11	120845420	120846420	0.428000	chr15	40593800	40594800	0.572000
chr3	158180128	158180328	0.295000	chr15	40618200	40618400	0.295000
chr6	89417673	89417873	0.475000	chr15	40660800	40661000	0.505000
chr5	74426275	74426475	0.475000	chr15	40665000	40665200	0.490000
chr13	109818142	109818342	0.450000	chr15	40676400	40676600	0.515000
chr2	227752505	227752705	0.435000	chr15	40679200	40679400	0.535000
chr17	59594022	59594222	0.435000	chr15	40684000	40684200	0.495000
chr6	160538169	160538369	0.430000	chr15	40694000	40694200	0.525000
chr9	113536339	113537339	0.609000	chr15	40694600	40695600	0.654000
chr14	83235283	83235483	0.315000	chr1	54070200	54070400	0.325000
chr9	61321980	61322180	0.440000	chr15	40718400	40718600	0.455000
chr5	59916982	59917382	0.440000	chr1	54074000	54074400	0.487500
chr2	26678415	26678615	0.455000	chr15	40744000	40744200	0.550000
chr1	185953616	185953816	0.530000	chr15	40744600	40744800	0.535000
chr1	171972687	171972887	0.485000	chr15	40745800	40746000	0.520000
chr2	229070234	229070834	0.425000	chr15	40746600	40747200	0.466667
chr16	3947629	3947829	0.455000	chr15	40747800	40748000	0.465000
chrY	1791082	1791282	0.495000	chr15	40751800	40752000	0.510000
chr4	57686662	57686862	0.365000	chr15	40754000	40754200	0.405000
chr4	175427627	175427827	0.565000	chr15	40755200	40755400	0.750000
chr1	44098577	44098777	0.545000	chr15	40756000	40756200	0.560000
chr10	102955967	102956567	0.471667	chr15	40757000	40757600	0.518333
chr11	62866827	62867227	0.437500	chr15	40763200	40763600	0.615000
chr7	6743660	6744260	0.451667	chr15	40764000	40764600	0.701667
chr1	225341261	225341461	0.465000	chr15	40765400	40765600	0.480000
chr9	71789288	71789488	0.415000	chr15	40767000	40767200	0.560000
chr9	124834293	124836493	0.531364	chr15	40768600	40770800	0.615000
chr1	71522012	71522812	0.356250	chr15	40774400	40775200	0.498750
chr11	94251928	94252128	0.370000	chr15	40776800	40777000	0.560000
chrX	120611599	120611799	0.475000	chr15	40782800	40783000	0.645000
chr8	106216918	106217518	0.471667	chr15	40787600	40788200	0.506667
chr5	17707773	17708173	0.425000	chr15	40793600	40794000	0.447500
chr16	4419097	4420097	0.458000	chr15	40807000	40808000	0.635000
chr6	132436966	132437166	0.485000	chr1	54081800	54082000	0.505000
chr12	51019087	51019287	0.390000	chr15	40823800	40824000	0.460000
chr4	116984070	116984470	0.372500	chr15	40826200	40826600	0.450000
chr5	66840557	66840757	0.470000	chr15	40831000	40831200	0.480000
chr2	75867535	75868735	0.424167	chr15	40843800	40845000	0.725000
chr6	33069711	33069911	0.485000	chr15	40847400	40847600	0.555000
chr12	108677807	108678007	0.525000	chr15	40857800	40858000	0.585000
chr10	131392387	131392587	0.500000	chr15	40859200	40859400	0.590000
chr5	20687297	20687497	0.355000	chr15	40860600	40860800	0.300000
chrX	15134932	15135132	0.435000	chr15	40861800	40862000	0.500000
chr1	229550987	229551187	0.455000	chr15	40864000	40864200	0.555000
chr1	117312480	117312680	0.510000	chr15	40866000	40866200	0.610000
chr3	47824526	47825126	0.636667	chr15	40873800	40874400	0.730000
chr9	41552881	41553081	0.385000	chr15	40879000	40879200	0.500000
chr8	53950639	53951039	0.460000	chr15	40879600	40880000	0.482500
chr21	41493499	41493699	0.410000	chr15	40892000	40892200	0.520000
chrX	59532641	59532841	0.415000	chr15	40893200	40893400	0.560000
chr20	14636271	14636471	0.470000	chr15	40894200	40894400	0.700000
chr15	101166040	101166240	0.435000	chr15	40895000	40895200	0.565000
chr19	42224606	42225206	0.598333	chr15	40902600	40903200	0.623333
chr11	105135596	105135796	0.450000	chr15	40904000	40904200	0.615000
chr10	73740039	73740239	0.415000	chr15	40906400	40906600	0.740000
chr5	1783688	1784288	0.518333	chr15	40907000	40907600	0.633333
chr10	114290915	114291515	0.536667	chr15	40909800	40910400	0.558333
chr22	18030995	18031195	0.420000	chr15	40914600	40914800	0.590000
chr16	33932680	33932880	0.515000	chr15	40915800	40916000	0.635000
chrX	96573534	96573734	0.325000	chr1	54091800	54092000	0.435000
chr11	103663878	103664078	0.425000	chr15	40926200	40926400	0.735000
chr1	121277605	121278205	0.498333	chr15	40928000	40928600	0.693333
chr20	36488647	36489447	0.477500	chr15	40929200	40930000	0.691250
chr18	53098840	53099040	0.445000	chr15	40930600	40930800	0.665000
chr2	580734	580934	0.490000	chr15	40932200	40932400	0.635000
chr2	219929480	219929680	0.495000	chr15	40933600	40933800	0.510000
chr10	78199916	78200116	0.575000	chr15	40938200	40938400	0.610000
chrX	154003892	154004092	0.465000	chr15	40940000	40940200	0.500000
chr10	131440222	131441222	0.569000	chr15	40941800	40942800	0.660000
chr10	36379963	36380163	0.475000	chr15	40950000	40950200	0.480000
chr17	40211573	40211773	0.510000	chr15	40953200	40953400	0.630000
chrX	32535355	32535555	0.435000	chr15	40953800	40954000	0.565000
chr5	181027875	181028675	0.543750	chr15	40956200	40957000	0.566250
chr9	62746170	62746370	0.405000	chr15	40957800	40958000	0.605000
chr1	117629701	117629901	0.510000	chr15	40958400	40958600	0.530000
chr5	170546496	170546696	0.440000	chr1	54096000	54096200	0.465000
chrX	154423824	154424024	0.480000	chr15	40972400	40972600	0.485000
chr2	4009975	4010375	0.447500	chr15	40995600	40996000	0.457500
chr1	176066712	176066912	0.345000	chr15	41013800	41014000	0.370000
chr13	1903348	1903548	0.000000	chr15	41017200	41017400	0.380000
chr6	168350834	168351034	0.385000	chr15	41022600	41022800	0.425000
chr1	174019769	174019969	0.290000	chr15	41029000	41029200	0.350000
chr7	2467529	2467729	0.480000	chr15	41031800	41032000	0.510000
chr3	107486485	107486885	0.375000	chr15	41039200	41039600	0.387500
chr9	106557581	106557781	0.430000	chr1	54107200	54107400	0.485000
chr21	32457987	32458187	0.530000	chr15	41079800	41080000	0.535000
chr17	33659239	33659639	0.470000	chr1	54108200	54108600	0.472500
chr3	44482322	44482722	0.440000	chr15	41096200	41096600	0.442500
chr1	34828026	34828226	0.535000	chr1	54109800	54110000	0.540000
chr10	30974945	30975145	0.370000	chr15	41115200	41115400	0.420000
chr10	79019937	79020737	0.516250	chr15	41116200	41117000	0.581250
chr14	87627424	87627624	0.500000	chr15	41142200	41142400	0.505000
chr9	45516345	45516545	0.360000	chr15	41145000	41145200	0.380000
chr1	230714824	230715024	0.440000	chr15	41150800	41151000	0.480000
chr12	88369019	88369419	0.462500	chr15	41169800	41170200	0.490000
chrX	21453424	21453624	0.390000	chr15	41185000	41185200	0.395000
chr4	85717182	85717382	0.310000	chr15	41215800	41216000	0.380000
chr6	188288	188488	0.530000	chr1	54121600	54121800	0.665000
chr12	130639495	130640695	0.444167	chr15	41230600	41231800	0.632500
chr6	84602246	84602446	0.410000	chr15	41233600	41233800	0.485000
chr15	92028705	92028905	0.420000	chr15	41241400	41241600	0.470000
chr6	64092047	64092247	0.370000	chr15	41259200	41259400	0.400000
chr4	154614758	154614958	0.350000	chr15	41277000	41277200	0.380000
chrX	55994083	55994283	0.455000	chr1	54128000	54128200	0.555000
chr15	66065318	66065918	0.533333	chr15	41283800	41284400	0.660000
chr1	218613378	218613578	0.405000	chr15	41285200	41285400	0.445000
chr15	14016662	14016862	0.000000	chr15	41287000	41287200	0.345000
chr9	112129301	112129501	0.460000	chr15	41287600	41287800	0.540000
chrX	15050674	15050874	0.450000	chr15	41291200	41291400	0.455000
chr13	23893909	23894109	0.435000	chr15	41291800	41292000	0.455000
chr7	136265767	136265967	0.325000	chr15	41304400	41304600	0.375000
chr18	73786202	73786402	0.465000	chr15	41321600	41321800	0.495000
chr3	28902517	28902917	0.472500	chr1	54132600	54133000	0.477500
chr16	49999163	49999363	0.470000	chr15	41331400	41331600	0.505000
chr16	2664078	2664878	0.432500	chr15	41332200	41333000	0.597500
chr18	59423016	59423216	0.395000	chr15	41333800	41334000	0.435000
chr6	89947335	89947535	0.425000	chr15	41334600	41334800	0.490000
chr4	103020419	103020619	0.370000	chr15	41336600	41336800	0.470000
chr7	115890673	115890873	0.375000	chr15	41375000	41375200	0.470000
chrX	76666352	76666552	0.455000	chr1	54137800	54138000	0.620000
chr6	162970340	162970540	0.490000	chr15	41383200	41383400	0.825000
chr14	95009738	95010338	0.396667	chr15	41383800	41384400	0.451667
chrX	59667167	59667367	0.420000	chr15	41402400	41402600	0.605000
chr12	33138332	33138532	0.475000	chr15	41404800	41405000	0.550000
chr17	60585459	60585659	0.385000	chr15	41409800	41410000	0.395000
chr16	88265741	88266741	0.599000	chr15	41417000	41418000	0.678000
chr2	23955361	23955761	0.362500	chr15	41425600	41426000	0.440000
chr1	17030588	17030788	0.460000	chr15	41426600	41426800	0.580000
chr12	51512954	51513354	0.437500	chr15	41438200	41438600	0.477500
chr2	78669067	78669267	0.320000	chr15	41451400	41451600	0.355000
chr2	115242422	115242622	0.395000	chr15	41477400	41477600	0.415000
chr8	29722723	29722923	0.400000	chr15	41490400	41490600	0.455000
chr2	135168100	135168300	0.405000	chr15	41492600	41492800	0.600000
chr1	144705695	144706295	0.441667	chr15	41493200	41493800	0.698333
chr7	1352463	1352863	0.642500	chr15	41494200	41494600	0.725000
chr1	42081661	42081861	0.600000	chr15	41495400	41495600	0.695000
chr13	81001501	81001701	0.390000	chr15	41496000	41496200	0.695000
chr17	54101942	54103142	0.520000	chr15	41501600	41502800	0.669167
chr10	47923251	47923451	0.525000	chr15	41508000	41508200	0.575000
chr8	141151332	141151532	0.525000	chr15	41512000	41512200	0.715000
chr20	23144964	23145764	0.550000	chr15	41513200	41514000	0.632500
chr5	107808934	107809134	0.560000	chr15	41544200	41544400	0.690000
chr13	76438250	76438450	0.410000	chr15	41556800	41557000	0.510000
chr9	96432290	96432890	0.451667	chr15	41557600	41558200	0.505000
chr10	77786993	77788393	0.515000	chr15	41558800	41560200	0.717857
chr10	44571382	44571782	0.477500	chr15	41560600	41561000	0.577500
chr1	173276174	173276574	0.442500	chr15	41562800	41563200	0.582500
chr19	12746716	12746916	0.560000	chr15	41564000	41564200	0.585000
chr2	12751876	12752076	0.430000	chr15	41564600	41564800	0.605000
chr1	180390059	180390259	0.385000	chr15	41566200	41566400	0.485000
chr6	3249773	3249973	0.540000	chr15	41568600	41568800	0.590000
chr11	45136424	45137224	0.505000	chr1	54157600	54158400	0.548750
chr2	206508025	206508425	0.540000	chr15	41578400	41578800	0.560000
chr4	85830841	85831041	0.475000	chr15	41581200	41581400	0.510000
chr12	47270937	47271137	0.510000	chr15	41585800	41586000	0.535000
chr8	30234056	30234456	0.475000	chr15	41603800	41604200	0.517500
chr11	61215763	61215963	0.480000	chr1	54161400	54161600	0.575000
chr19	8167927	8168727	0.510000	chr15	41621400	41622200	0.668750
chrX	155701909	155702109	0.420000	chr15	41629600	41629800	0.480000
chrX	48326324	48326924	0.453333	chr1	54163200	54163800	0.533333
chr14	45406958	45407358	0.382500	chr15	41632200	41632600	0.437500
chr4	123927581	123927781	0.325000	chr15	41634400	41634600	0.390000
chr20	4614062	4614262	0.455000	chr15	41638400	41638600	0.495000
chr13	54063728	54063928	0.345000	chr15	41645600	41645800	0.335000
chr12	131557711	131557911	0.305000	chr15	41647400	41647600	0.370000
chr12	86114162	86114362	0.390000	chr15	41659200	41659400	0.400000
chr10	126088223	126088623	0.520000	chr15	41660400	41660800	0.657500
chr12	131651756	131651956	0.500000	chr15	41661800	41662000	0.615000
chr9	5025038	5025238	0.340000	chr15	41690000	41690200	0.410000
chr2	197523174	197523374	0.355000	chr15	41690800	41691000	0.400000
chr2	101970309	101970509	0.385000	chr15	41696200	41696400	0.415000
chr1	131048283	131048483	0.000000	chr15	41730600	41730800	0.330000
chr11	3911607	3911807	0.475000	chr15	41772800	41773000	0.490000
chr10	70358795	70359395	0.505000	chr15	41774200	41774800	0.646667
chr16	71326236	71326636	0.452500	chr15	41775800	41776200	0.427500
chr2	112554394	112554594	0.365000	chr15	41789200	41789400	0.400000
chr7	90160133	90160333	0.350000	chr15	41790200	41790400	0.420000
chr12	11356031	11356431	0.402500	chr15	41790800	41791200	0.485000
chrY	23807421	23807621	0.435000	chr15	41806600	41806800	0.610000
chr6	155309456	155309656	0.435000	chr15	41810000	41810200	0.595000
chr2	25475386	25475586	0.460000	chr15	41811600	41811800	0.535000
chr1	146374756	146374956	0.460000	chr1	54181800	54182000	0.540000
chr1	21162384	21162984	0.460000	chr15	41828000	41828600	0.666667
chrX	146584592	146584792	0.425000	chr15	41831400	41831600	0.510000
chr21	11665714	11665914	0.390000	chr15	41860200	41860400	0.505000
chr4	163073895	163074095	0.355000	chr15	41870800	41871000	0.535000
chr10	35327996	35328196	0.440000	chr15	41878000	41878200	0.620000
chr12	100754048	100754248	0.430000	chr15	41882000	41882200	0.750000
chr6	104098037	104098237	0.550000	chr15	41883400	41883600	0.585000
chr19	4713171	4713371	0.620000	chr15	41894800	41895000	0.685000
chr6	170527973	170528173	0.435000	chr15	41904600	41904800	0.540000
chr18	33852672	33852872	0.380000	chr15	41915400	41915600	0.395000
chr19	54053187	54053387	0.520000	chr15	41916600	41916800	0.580000
chr1	203664775	203664975	0.520000	chr15	41917800	41918000	0.550000
chr15	92906411	92906611	0.340000	chr15	41927600	41927800	0.405000
chr11	85609453	85609653	0.485000	chr15	41929400	41929600	0.500000
chr10	74455642	74456042	0.457500	chr15	41930400	41930800	0.460000
chr2	11810630	11810830	0.525000	chr15	41935000	41935200	0.595000
chr8	93212070	93212870	0.431250	chr15	41936600	41937400	0.483750
chr15	60651665	60651865	0.435000	chr15	41963000	41963200	0.505000
chr9	16926736	16927136	0.390000	chr15	41967800	41968200	0.460000
chr19	51860580	51860780	0.365000	chr15	41968800	41969000	0.370000
chr8	118437469	118437669	0.370000	chr15	41970200	41970400	0.515000
chr3	65288432	65289632	0.444167	chr15	41971600	41972800	0.651667
chr11	107344165	107344365	0.430000	chr15	41980000	41980200	0.450000
chr19	48078944	48079144	0.530000	chr15	41980800	41981000	0.540000
chr16	1059839	1060039	0.490000	chr15	41989600	41989800	0.610000
chr3	69809136	69809336	0.385000	chr1	54199200	54199400	0.405000
chr1	193561147	193561547	0.460000	chr1	54200000	54200400	0.622500
chrX	120462636	120462836	0.385000	chr1	54201000	54201200	0.440000
chr1	224757222	224757622	0.457500	chr15	42018800	42019200	0.527500
chr5	14103764	14103964	0.485000	chr15	42021000	42021200	0.545000
chr4	185358472	185358672	0.440000	chr15	42021600	42021800	0.630000
chr3	4379922	4380322	0.425000	chr15	42025400	42025800	0.490000
chr17	10608354	10608554	0.485000	chr15	42035400	42035600	0.540000
chr20	47175400	47175600	0.470000	chr15	42037200	42037400	0.635000
chr2	175578773	175578973	0.420000	chr15	42037800	42038000	0.620000
chr15	70959292	70959692	0.487500	chr15	42045200	42045600	0.577500
chr2	141701706	141701906	0.345000	chr15	42046800	42047000	0.480000
chr7	77784570	77785770	0.407500	chr15	42057000	42058200	0.555000
chr3	100576760	100577160	0.370000	chr15	42059800	42060200	0.440000
chr21	37729794	37729994	0.500000	chr15	42066600	42066800	0.530000
chr12	86379441	86379641	0.365000	chr15	42077800	42078000	0.485000
chr17	47840397	47840597	0.525000	chr15	42084400	42084600	0.580000
chr3	25427633	25427833	0.445000	chr15	42100400	42100600	0.550000
chr13	42017801	42018001	0.385000	chr15	42106400	42106600	0.435000
chr7	18277313	18277713	0.400000	chr15	42108800	42109200	0.402500
chr11	33720095	33720295	0.380000	chr15	42112000	42112200	0.475000
chr4	97840758	97840958	0.400000	chr15	42119000	42119200	0.465000
chr17	32748511	32748711	0.390000	chr15	42121200	42121400	0.435000
chr12	120733097	120733297	0.590000	chr15	42121800	42122000	0.610000
chr6	167934756	167934956	0.490000	chr1	54212800	54213000	0.495000
chr8	55830025	55830225	0.500000	chr15	42134000	42134200	0.600000
chr4	180664415	180664615	0.375000	chr15	42137800	42138000	0.410000
chr6	17041796	17041996	0.465000	chr15	42139200	42139400	0.480000
chr16	1493001	1493201	0.585000	chr15	42139800	42140000	0.605000
chr8	31042962	31043162	0.405000	chr15	42140400	42140600	0.590000
chr3	74752355	74752755	0.507500	chr15	42152200	42152600	0.512500
chr1	52132539	52132939	0.422500	chr1	54215600	54216000	0.520000
chr8	105686905	105687105	0.470000	chr15	42158400	42158600	0.480000
chr2	55728375	55728575	0.385000	chr15	42165200	42165400	0.430000
chr5	170660383	170660583	0.450000	chr15	42183000	42183200	0.455000
chr17	12246162	12246362	0.455000	chr15	42184400	42184600	0.500000
chr1	11140307	11140507	0.545000	chr1	54219200	54219400	0.570000
chr1	35920869	35921069	0.455000	chr15	42194600	42194800	0.485000
chr10	99406961	99407561	0.445000	chr1	54220200	54220800	0.586667
chr14	69627058	69627658	0.433333	chr15	42207800	42208400	0.605000
chr7	103229758	103229958	0.315000	chr15	42216000	42216200	0.335000
chr3	54621286	54621486	0.555000	chr1	54222200	54222400	0.610000
chr2	91575272	91575672	0.587500	chr1	54227200	54227600	0.620000
chrX	153404689	153405289	0.506667	chr15	42273000	42273600	0.585000
chr7	155127788	155127988	0.455000	chr15	42274000	42274200	0.560000
chr14	47997365	47997565	0.390000	chr15	42275200	42275400	0.475000
chr2	233941336	233941536	0.415000	chr15	42279400	42279600	0.445000
chr2	238054716	238055116	0.505000	chr1	54228000	54228400	0.565000
chr11	70336295	70336495	0.510000	chr1	54229600	54229800	0.615000
chr18	19519662	19520062	0.395000	chr1	54231000	54231400	0.420000
chr9	100125535	100125935	0.457500	chr1	5423200	5423600	0.562500
chr7	40021839	40022439	0.385000	chr1	54234000	54234600	0.451667
chr5	88487017	88487217	0.345000	chr15	42359600	42359800	0.405000
chr9	26078513	26078713	0.355000	chr15	42366000	42366200	0.400000
chr10	77062571	77062971	0.425000	chr15	42367000	42367400	0.520000
chr15	66130969	66131169	0.430000	chr15	42369600	42369800	0.435000
chr18	19029442	19029642	0.405000	chr15	42371200	42371400	0.440000
chr20	22245223	22245423	0.570000	chr1	54238400	54238600	0.595000
chr18	75832584	75832784	0.405000	chr15	42385600	42385800	0.500000
chr8	55137528	55137728	0.455000	chr15	42387600	42387800	0.485000
chr16	10525558	10526158	0.458333	chr15	42402200	42402800	0.575000
chr22	32538071	32538271	0.450000	chr15	42471600	42471800	0.465000
chr5	21019805	21020205	0.247500	chr15	42474800	42475200	0.392500
chr3	141965106	141965306	0.320000	chr15	42490400	42490600	0.380000
chr21	44987729	44987929	0.665000	chr15	42491000	42491200	0.670000
chr11	26019110	26019310	0.355000	chr15	42491600	42491800	0.360000
chr3	59329500	59329700	0.405000	chr15	42493800	42494000	0.405000
chr12	6545959	6547159	0.493333	chr15	42495000	42496200	0.514167
chr6	86254472	86255672	0.387500	chr15	42499200	42500400	0.409167
chr18	61328682	61329282	0.408333	chr15	42502600	42503200	0.413333
chr6	9367095	9367295	0.425000	chr15	42504000	42504200	0.465000
chr5	144069023	144069223	0.495000	chr15	42505200	42505400	0.500000
chr18	18292118	18292518	0.405000	chr15	42508200	42508600	0.442500
chr3	159253035	159253235	0.340000	chr15	42511000	42511200	0.355000
chr14	85117086	85117286	0.490000	chr1	54254200	54254400	0.600000
chr15	94856901	94857101	0.360000	chr15	42545000	42545200	0.415000
chr7	106188048	106189248	0.444167	chr15	42548200	42549400	0.614167
chr14	64644320	64644520	0.460000	chr15	42549800	42550000	0.465000
chr10	118022407	118022807	0.362500	chr15	42553600	42554000	0.377500
chr7	98813126	98813326	0.410000	chr15	42574400	42574600	0.425000
chr5	134112650	134113450	0.560000	chr15	42575200	42576000	0.718750
chr21	26166789	26167189	0.405000	chr15	42581400	42581800	0.607500
chr8	83494961	83495361	0.402500	chr15	42584400	42584800	0.450000
chr2	15390779	15390979	0.460000	chr15	42601000	42601200	0.475000
chr12	123770484	123770684	0.380000	chr15	42602600	42602800	0.455000
chr1	189286537	189286737	0.365000	chr15	42605200	42605400	0.390000
chr3	29009755	29009955	0.500000	chr15	42608200	42608400	0.520000
chr2	175468866	175469066	0.400000	chr15	42650600	42650800	0.415000
chr7	2548846	2549046	0.465000	chr15	42704600	42704800	0.530000
chr6	23440220	23440420	0.415000	chr1	54273000	54273200	0.595000
chr6	89371189	89371589	0.467500	chr15	42736200	42736600	0.727500
chr9	137586247	137586647	0.532500	chr15	42737000	42737400	0.727500
chr9	28553903	28554103	0.420000	chr15	42738000	42738200	0.545000
chr12	104054780	104055180	0.515000	chr1	54273800	54274200	0.622500
chr7	54191933	54192133	0.510000	chr1	54274600	54274800	0.655000
chr14	82418100	82418300	0.355000	chr1	54277200	54277400	0.440000
chrX	105902147	105902347	0.445000	chr15	42801200	42801400	0.605000
chr2	76663659	76664059	0.290000	chr15	42819800	42820200	0.370000
chr8	101446261	101446461	0.365000	chr1	54283200	54283400	0.385000
chr10	11008620	11008820	0.380000	chr1	54283800	54284000	0.470000
chr3	58088202	58088402	0.430000	chr1	54285200	54285400	0.450000
chrX	84587462	84588062	0.391667	chr1	54286000	54286600	0.478333
chr11	36094564	36094764	0.545000	chr1	54287400	54287600	0.610000
chr1	237265586	237265786	0.470000	chr1	54289400	54289600	0.565000
chr2	134761016	134761216	0.500000	chr1	54290000	54290200	0.505000
chr13	104416838	104417038	0.345000	chr15	42909400	42909600	0.425000
chrX	57182477	57182677	0.380000	chr15	42915200	42915400	0.420000
chr16	90299915	90300115	0.000000	chr15	42916000	42916200	0.285000
chr11	15576722	15577322	0.518333	chr15	42919800	42920400	0.546667
chr1	176212055	176212455	0.480000	chr15	42920800	42921200	0.595000
chr11	125511645	125511845	0.390000	chr15	42921600	42921800	0.480000
chr14	17727275	17727475	0.360000	chr15	42926800	42927000	0.400000
chrX	150104291	150104491	0.400000	chr15	42934000	42934200	0.415000
chr9	20961726	20961926	0.430000	chr1	54298400	54298600	0.515000
chr16	27794925	27795325	0.497500	chr1	54299000	54299400	0.535000
chr2	224504455	224504655	0.495000	chr15	43005800	43006000	0.505000
chr15	37112490	37112690	0.410000	chr15	43015400	43015600	0.505000
chr11	12764649	12764849	0.500000	chr1	54303200	54303400	0.610000
chr17	70228172	70228372	0.405000	chr1	54306200	54306400	0.495000
chr21	34577625	34577825	0.495000	chr15	43068200	43068400	0.510000
chr10	77117678	77117878	0.475000	chr15	43077400	43077600	0.480000
chr2	201412395	201412595	0.325000	chr15	43094800	43095000	0.360000
chr4	152201710	152201910	0.340000	chr15	43095400	43095600	0.375000
chr4	82710446	82710646	0.590000	chr15	43106000	43106200	0.645000
chr13	46163619	46163819	0.295000	chr15	43107800	43108000	0.360000
chr6	159046264	159046664	0.432500	chr1	54311000	54311400	0.555000
chr13	34508662	34508862	0.385000	chr15	43118400	43118600	0.390000
chr2	132403351	132403551	0.460000	chr15	43122600	43122800	0.480000
chr12	123441728	123441928	0.450000	chr15	43123200	43123400	0.640000
chr16	52559042	52559242	0.315000	chr15	43126400	43126600	0.370000
chr8	55314084	55314284	0.400000	chr15	43128800	43129000	0.440000
chr8	49573170	49573370	0.565000	chr15	43133600	43133800	0.770000
chr5	69714519	69714719	0.295000	chr15	43151800	43152000	0.365000
chr1	95578019	95578219	0.330000	chr15	43170000	43170200	0.375000
chr7	154479292	154479492	0.530000	chr15	43176200	43176400	0.570000
chr20	15657667	15657867	0.505000	chr15	43184600	43184800	0.545000
chr5	145854592	145854792	0.495000	chr15	43185200	43185400	0.710000
chr13	32927612	32927812	0.490000	chr15	43185800	43186000	0.620000
chr9	123169833	123170033	0.315000	chr15	43187600	43187800	0.350000
chr4	21468123	21468323	0.350000	chr15	43189600	43189800	0.390000
chr15	35873358	35873558	0.525000	chr15	43204400	43204600	0.530000
chrX	41221415	41221615	0.445000	chr15	43209200	43209400	0.645000
chr6	146539207	146539407	0.400000	chr15	43218200	43218400	0.475000
chr4	105928134	105928734	0.386667	chr15	43219000	43219600	0.458333
chr3	39261609	39262209	0.476667	chr15	43220600	43221200	0.553333
chr7	23067330	23067530	0.395000	chr15	43221600	43221800	0.405000
chrY	25215158	25215558	0.410000	chr15	43225400	43225800	0.480000
chr16	22948889	22949089	0.485000	chr15	43226200	43226400	0.510000
chr18	23192838	23193238	0.487500	chr15	43230600	43231000	0.492500
chr7	148379701	148379901	0.450000	chr15	43239800	43240000	0.465000
chr8	60665407	60666007	0.453333	chr15	43249400	43250000	0.478333
chr12	16157991	16158191	0.450000	chr15	43268800	43269000	0.575000
chr17	43272652	43272852	0.535000	chr15	43270800	43271000	0.540000
chr6	37863651	37863851	0.430000	chr1	54327400	54327600	0.460000
chr17	16662824	16663024	0.420000	chr15	43285600	43285800	0.430000
chr12	112744725	112744925	0.425000	chr15	43293600	43293800	0.700000
chr12	132617773	132617973	0.450000	chr15	43300000	43300200	0.455000
chr5	6462498	6462898	0.500000	chr15	43329200	43329600	0.540000
chr1	237073241	237073841	0.498333	chr15	43330200	43330800	0.625000
chr1	227501593	227501793	0.480000	chr15	43346400	43346600	0.485000
chr8	5852752	5852952	0.420000	chr15	43370000	43370200	0.460000
chr15	40862659	40863459	0.512500	chr15	43371000	43371800	0.647500
chr16	36700608	36700808	0.390000	chr15	43376200	43376400	0.455000
chr1	193370327	193370727	0.407500	chr15	43378600	43379000	0.435000
chr4	159666326	159666726	0.377500	chr15	43410800	43411200	0.402500
chr10	116261012	116261212	0.405000	chr15	43433800	43434000	0.425000
chr10	120898096	120898696	0.315000	chr15	43441000	43441600	0.371667
chrX	46005316	46005516	0.315000	chr15	43465200	43465400	0.400000
chr8	43901028	43901428	0.390000	chr15	43469800	43470200	0.392500
chr2	95065333	95065533	0.405000	chr15	43489400	43489600	0.375000
chr4	80417443	80417643	0.375000	chr15	43493200	43493400	0.595000
chr2	118077015	118077215	0.470000	chr1	54350400	54350600	0.490000
chr16	21850272	21850472	0.445000	chr15	43505800	43506000	0.475000
chr9	113354290	113354490	0.500000	chr15	43509600	43509800	0.535000
chr15	97003665	97004265	0.401667	chr15	43510600	43511200	0.663333
chr17	45820582	45820782	0.575000	chr15	43511600	43511800	0.595000
chr7	77724389	77724989	0.465000	chr15	43514200	43514800	0.493333
chr8	107971873	107972473	0.440000	chr15	43517400	43518000	0.615000
chr2	110395644	110395844	0.575000	chr15	43518600	43518800	0.605000
chr17	51128008	51128208	0.445000	chr15	43524600	43524800	0.535000
chr1	169153850	169154450	0.416667	chr1	54353600	54354200	0.535000
chr7	93342128	93343128	0.519000	chr1	54356000	54357000	0.559000
chr2	157884398	157884798	0.507500	chr1	54358000	54358400	0.517500
chr11	30751530	30751730	0.495000	chr15	43590200	43590400	0.595000
chr5	72411987	72412387	0.467500	chr15	43593600	43594000	0.670000
chr14	100019313	100019513	0.540000	chr15	43611400	43611600	0.580000
chr3	66746598	66746798	0.375000	chr1	54361400	54361600	0.545000
chr15	76966617	76966817	0.495000	chr1	54362200	54362400	0.545000
chr16	56078567	56078767	0.460000	chr15	43630200	43630400	0.470000
chr10	133074474	133075074	0.608333	chr15	43649000	43649600	0.678333
chr7	131537424	131537624	0.565000	chr1	54365600	54365800	0.585000
chr4	62332002	62332202	0.530000	chr15	43690000	43690200	0.650000
chr11	116384193	116384393	0.540000	chr15	43692800	43693000	0.560000
chr1	42275240	42275640	0.477500	chr15	43693400	43693800	0.647500
chr7	40692500	40692700	0.440000	chr15	43710800	43711000	0.560000
chr3	32434980	32435180	0.445000	chr1	54371800	54372000	0.525000
chrX	20012875	20013075	0.530000	chr1	54373000	54373200	0.575000
chr18	74167062	74167262	0.470000	chr15	43742000	43742200	0.515000
chr6	10399648	10399848	0.460000	chr15	43744000	43744200	0.510000
chr11	129731328	129732328	0.504000	chr15	43746200	43747200	0.664000
chr9	106746097	106746297	0.430000	chr15	43749800	43750000	0.460000
chr8	126294385	126294585	0.455000	chr1	54375600	54375800	0.550000
chr4	156466222	156467022	0.513750	chr1	54376800	54377600	0.522500
chr1	90981954	90982154	0.305000	chr15	43769800	43770000	0.400000
chr1	38789637	38789837	0.400000	chr15	43771800	43772000	0.480000
chr1	13185146	13185346	0.490000	chr15	43775600	43775800	0.535000
chrX	48465739	48467139	0.605000	chr15	43776200	43777600	0.645000
chr3	59362472	59362672	0.480000	chr1	54378000	54378200	0.530000
chrX	38522098	38522498	0.397500	chr15	43789400	43789800	0.420000
chr7	71266446	71267246	0.465000	chr15	43792000	43792800	0.661250
chr4	8488943	8489143	0.530000	chr15	43793200	43793400	0.540000
chr18	41430907	41431107	0.465000	chr15	43794800	43795000	0.500000
chr2	219380075	219380875	0.446250	chr15	43796600	43797400	0.493750
chr11	73399794	73400394	0.515000	chr15	43798800	43799400	0.535000
chr3	13102566	13102766	0.590000	chr15	43800400	43800600	0.600000
chr1	176852897	176853497	0.381667	chr15	43809000	43809600	0.413333
chr1	37339289	37339489	0.475000	chr15	43823800	43824000	0.510000
chr9	36537087	36537287	0.425000	chr15	43824600	43824800	0.505000
chr9	20904275	20904475	0.395000	chr15	43825400	43825600	0.530000
chr9	60914906	60915306	0.500000	chr15	43826800	43827200	0.667500
chr5	111734722	111734922	0.310000	chr15	43828200	43828400	0.430000
chr6	79196844	79197044	0.360000	chr15	43832200	43832400	0.455000
chr1	216550808	216551008	0.400000	chr1	54383400	54383600	0.440000
chr15	45161221	45161421	0.505000	chr1	54385000	54385200	0.560000
chr17	21733710	21733910	0.400000	chr15	43868600	43868800	0.390000
chr1	181447869	181448069	0.400000	chr15	43872400	43872600	0.485000
chr16	47257423	47257623	0.400000	chr15	43882000	43882200	0.485000
chr5	67172621	67172821	0.445000	chr15	43900000	43900200	0.525000
chr2	241483955	241484355	0.512500	chr15	43903800	43904200	0.532500
chr3	9673796	9673996	0.450000	chr15	43913400	43913600	0.475000
chr14	89734436	89734636	0.515000	chr1	54395400	54395600	0.550000
chr3	55522435	55523435	0.490000	chr1	54396400	54397400	0.532000
chr16	31107908	31108108	0.415000	chr1	54399400	54399600	0.465000
chr7	50081136	50081336	0.295000	chr15	44009200	44009400	0.390000
chr3	163835841	163836041	0.385000	chr15	44016000	44016200	0.420000
chr8	144753191	144753391	0.425000	chr15	44034000	44034200	0.430000
chr10	1146918	1147718	0.473750	chr1	54403800	54404600	0.533750
chr22	13934775	13934975	0.400000	chr15	44039200	44039400	0.575000
chr1	219409276	219409876	0.450000	chr1	54405000	54405600	0.675000
chr21	36248071	36249071	0.448000	chr1	54406000	54407000	0.781000
chr3	101734626	101734826	0.405000	chr15	44066400	44066600	0.445000
chr6	87872059	87873459	0.432857	chr1	54407600	54409000	0.452143
chr10	62967030	62967230	0.395000	chr1	54409600	54409800	0.475000
chr16	4460509	4460709	0.495000	chr1	54411800	54412000	0.560000
chr6	114397476	114397676	0.400000	chr15	44137800	44138000	0.455000
chr15	45512807	45513007	0.440000	chr1	54417400	54417600	0.535000
chr17	31388570	31388970	0.572500	chr15	44194400	44194800	0.647500
chr10	5874688	5874888	0.520000	chr15	44195200	44195400	0.685000
chr17	23696868	23697068	0.390000	chr15	44219800	44220000	0.395000
chrX	8727588	8727788	0.595000	chr15	44252400	44252600	0.605000
chr16	68265574	68266574	0.471000	chr15	44287800	44288800	0.515000
chr2	24465723	24465923	0.420000	chr1	54429200	54429400	0.440000
chr18	46651608	46651808	0.380000	chr15	44295800	44296000	0.415000
chr3	119910683	119911483	0.402500	chr15	44296600	44297400	0.413750
chr8	64063839	64064039	0.305000	chr15	44299000	44299200	0.505000
chrX	139592883	139593083	0.360000	chr15	44300600	44300800	0.395000
chr10	64351392	64351592	0.460000	chr15	44426000	44426200	0.505000
chr11	133118456	133119256	0.496250	chr15	44427000	44427800	0.598750
chr2	2454161	2454361	0.390000	chr15	44428400	44428600	0.370000
chr4	5733601	5734001	0.457500	chr15	44441000	44441400	0.472500
chr7	138073341	138073541	0.360000	chr15	44489600	44489800	0.385000
chr5	159291210	159291410	0.365000	chr15	44532800	44533000	0.385000
chr1	197470905	197471905	0.438000	chr15	44536600	44537600	0.712000
chr14	34764485	34764685	0.425000	chr15	44538000	44538200	0.450000
chrY	16553179	16553379	0.245000	chr15	44542000	44542200	0.390000
chr13	37410645	37410845	0.400000	chr15	44542600	44542800	0.335000
chr19	20256454	20256854	0.415000	chr15	44544600	44545000	0.517500
chr2	199022320	199022920	0.321667	chr15	44546000	44546600	0.363333
chr7	62130382	62130582	0.360000	chr15	44550400	44550600	0.365000
chr1	200023484	200023684	0.475000	chr15	44555000	44555200	0.490000
chr1	87746840	87747040	0.395000	chr15	44561000	44561200	0.400000
chr11	62944332	62944532	0.570000	chr15	44570600	44570800	0.610000
chr1	113072274	113072874	0.473333	chr15	44574800	44575400	0.485000
chr2	162564436	162564636	0.380000	chr15	44578600	44578800	0.435000
chr7	63547999	63548399	0.410000	chr15	44584200	44584600	0.470000
chr4	46633986	46634186	0.370000	chr15	44599000	44599200	0.385000
chrX	56235362	56235562	0.480000	chr1	54460400	54460600	0.565000
chr2	179814850	179815050	0.270000	chr15	44633600	44633800	0.355000
chr8	37376229	37376829	0.493333	chr1	54463600	54464200	0.581667
chr4	122093389	122093589	0.325000	chr15	44641800	44642000	0.355000
chr2	206101810	206102010	0.340000	chr15	44644600	44644800	0.390000
chr17	17605925	17606125	0.430000	chr1	54464800	54465000	0.590000
chr22	3720823	3721023	0.000000	chr15	44659200	44659400	0.280000
chr16	3572813	3574013	0.474167	chr15	44662600	44663800	0.567500
chr8	47274414	47274614	0.350000	chr15	44666800	44667000	0.380000
chr21	39028717	39028917	0.570000	chr15	44669000	44669200	0.590000
chr2	110908851	110909051	0.515000	chr15	44676800	44677000	0.545000
chr15	14639475	14639675	0.000000	chr15	44677600	44677800	0.360000
chr3	13422757	13422957	0.525000	chr15	44683400	44683600	0.545000
chr12	57351149	57351349	0.470000	chr1	54468800	54469000	0.550000
chr6	76526433	76526633	0.330000	chr15	44698800	44699000	0.395000
chr6	113573916	113574516	0.355000	chr15	44710200	44710800	0.431667
chr22	27094094	27095094	0.498000	chr15	44711200	44712200	0.634000
chr12	32511268	32511868	0.428333	chr15	44712600	44713200	0.493333
chr7	64735790	64735990	0.410000	chr15	44713800	44714000	0.425000
chr21	9140817	9141417	0.358333	chr15	44719200	44719800	0.413333
chr2	79708782	79708982	0.380000	chr15	44723200	44723400	0.545000
chr16	63076306	63076706	0.390000	chr15	44724400	44724800	0.505000
chrX	70986855	70987055	0.420000	chr1	54472600	54472800	0.595000
chr1	111556131	111556331	0.305000	chr15	44726200	44726400	0.450000
chr7	145843311	145843511	0.400000	chr15	44726800	44727000	0.405000
chr10	100712955	100713355	0.540000	chr15	44728800	44729200	0.580000
chr5	58750720	58751520	0.455000	chr15	44735400	44736200	0.471250
chr3	152557992	152558192	0.410000	chr15	44738400	44738600	0.425000
chr5	17593977	17594177	0.610000	chr1	54475000	54475200	0.670000
chr3	98589412	98589612	0.405000	chr1	54475600	54475800	0.625000
chrX	8483406	8483606	0.420000	chr15	44781200	44781400	0.450000
chr21	32828610	32829410	0.373750	chr15	44784200	44785000	0.520000
chr10	56915752	56915952	0.385000	chr15	44788800	44789000	0.470000
chr4	105368291	105368491	0.435000	chr15	44792800	44793000	0.480000
chr2	164030560	164030760	0.415000	chr15	44796600	44796800	0.420000
chr10	52770877	52771677	0.485000	chr1	54480000	54480800	0.563750
chr8	59027375	59027575	0.290000	chr15	44802400	44802600	0.430000
chrX	65247665	65248265	0.426667	chr1	54481200	54481800	0.510000
chr1	54935188	54935388	0.395000	chr15	44813400	44813600	0.400000
chr8	89057261	89057661	0.442500	chr15	44817800	44818200	0.447500
chr20	29021597	29022397	0.453750	chr15	44820200	44821000	0.500000
chr4	33116370	33116570	0.410000	chr15	44825400	44825600	0.420000
chr12	68821908	68822308	0.445000	chr15	44830600	44831000	0.567500
chr2	36468686	36468886	0.475000	chr15	44853400	44853600	0.480000
chr5	110516150	110516350	0.420000	chr1	54485600	54485800	0.425000
chr12	70722782	70722982	0.375000	chr15	44857200	44857400	0.390000
chr3	63357402	63357802	0.425000	chr1	54488200	54488600	0.725000
chr1	38785863	38786463	0.523333	chr1	54489200	54489800	0.643333
chr11	120520299	120520499	0.560000	chr1	54490400	54490600	0.690000
chr11	84330401	84330601	0.350000	chr15	44922800	44923000	0.380000
chr5	10858457	10858857	0.415000	chr15	44956400	44956800	0.520000
chr15	20805470	20805670	0.255000	chr15	44968000	44968200	0.360000
chr15	94943456	94943656	0.320000	chr15	44989000	44989200	0.510000
chr7	50513726	50514526	0.512500	chr1	54499400	54500200	0.642500
chr14	21018904	21019104	0.485000	chr15	45021400	45021600	0.500000
chr11	11253326	11253926	0.571667	chr15	45022600	45023200	0.630000
chr6	77310538	77310738	0.335000	chr15	45023600	45023800	0.475000
chr15	22524103	22524303	0.480000	chr15	45024800	45025000	0.490000
chr3	190797887	190798087	0.310000	chr15	45026800	45027000	0.500000
chr6	110032256	110032456	0.415000	chr15	45027400	45027600	0.455000
chrX	45299875	45300275	0.380000	chr15	45028800	45029200	0.385000
chr11	105503088	105503288	0.350000	chr15	45031800	45032000	0.360000
chr20	17426436	17426636	0.395000	chr1	54503200	54503400	0.455000
chr8	116154077	116154277	0.435000	chr15	45037200	45037400	0.495000
chr15	85489504	85489704	0.415000	chr15	45045600	45045800	0.445000
chr3	14070863	14071663	0.432500	chr15	45048800	45049600	0.472500
chr2	39387579	39387779	0.405000	chr1	54505600	54505800	0.450000
chr1	219348216	219348816	0.436667	chr15	45079600	45080200	0.493333
chr2	80968687	80968887	0.370000	chr15	45082400	45082600	0.490000
chr9	87471551	87471751	0.445000	chr15	45087600	45087800	0.455000
chr17	5723978	5724178	0.330000	chr15	45089800	45090000	0.385000
chr19	21153703	21153903	0.495000	chr15	45118200	45118400	0.600000
chr15	32306827	32307027	0.450000	chr15	45118800	45119000	0.475000
chr2	184230823	184231023	0.375000	chr15	45122200	45122400	0.470000
chr6	17249755	17249955	0.360000	chr15	45126600	45126800	0.415000
chr6	137755900	137756100	0.480000	chr15	45129800	45130000	0.770000
chr4	115501297	115501497	0.440000	chr15	45135400	45135600	0.740000
chr7	74323299	74323499	0.455000	chr1	54514200	54514400	0.550000
chr4	6477553	6477753	0.510000	chr15	45163200	45163400	0.615000
chr1	181482930	181483130	0.495000	chr15	45165800	45166000	0.605000
chr12	94902542	94903742	0.417500	chr15	45166400	45167600	0.681667
chr9	126830409	126830609	0.535000	chr15	45169400	45169600	0.650000
chrX	132480615	132480815	0.525000	chr15	45179200	45179400	0.535000
chr14	102608143	102608343	0.370000	chr15	45180400	45180600	0.455000
chr12	114764110	114764310	0.505000	chr15	45182000	45182200	0.560000
chr10	96226705	96227105	0.517500	chr15	45187800	45188200	0.755000
chrX	88920012	88920212	0.405000	chr1	54519800	54520000	0.570000
chr3	155458575	155458975	0.390000	chr15	45198600	45199000	0.575000
chr18	51910043	51910243	0.400000	chr15	45199600	45199800	0.465000
chr21	31337999	31338799	0.510000	chr15	45200400	45201200	0.553750
chr13	39295053	39295253	0.470000	chr15	45201600	45201800	0.485000
chr11	45308313	45308513	0.365000	chr15	45203200	45203400	0.460000
chr13	109919487	109919687	0.440000	chr15	45205200	45205400	0.500000
chr3	1589189	1589389	0.385000	chr15	45215600	45215800	0.500000
chr7	35127903	35128103	0.380000	chr15	45225600	45225800	0.485000
chr1	122873595	122873795	0.405000	chr15	45253400	45253600	0.515000
chr2	101269409	101269609	0.340000	chr15	45260000	45260200	0.365000
chr6	40427242	40427442	0.425000	chr15	45279200	45279400	0.675000
chrY	46903193	46903393	0.000000	chr15	45292600	45292800	0.455000
chr22	31739969	31740169	0.445000	chr15	45315000	45315200	0.525000
chr3	129636890	129637090	0.440000	chr15	45338600	45338800	0.410000
chr2	220682202	220682402	0.395000	chr15	45377000	45377200	0.415000
chr11	85627593	85627793	0.495000	chr15	45378200	45378400	0.665000
chr1	184382453	184382653	0.365000	chr15	45378800	45379000	0.425000
chrX	34305125	34305725	0.338333	chr15	45392000	45392600	0.396667
chr22	20798089	20798289	0.440000	chr15	45394000	45394200	0.535000
chr10	112443374	112443774	0.362500	chr15	45399600	45400000	0.415000
chr7	26770651	26770851	0.550000	chr15	45402200	45402400	0.590000
chr11	65005281	65006081	0.517500	chr15	45402800	45403600	0.722500
chr6	155431514	155431714	0.345000	chr15	45417600	45417800	0.385000
chr18	6670558	6671158	0.476667	chr1	54542200	54542800	0.711667
chr9	72196280	72196480	0.540000	chr15	45430400	45430600	0.740000
chrX	46865726	46866326	0.431667	chr15	45445200	45445800	0.548333
chr20	29740034	29740834	0.445000	chr15	45448000	45448800	0.581250
chr5	20018008	20018208	0.340000	chr15	45455000	45455200	0.550000
chr18	58581422	58582222	0.457500	chr15	45456200	45457000	0.570000
chr9	7929331	7929931	0.360000	chr15	45457600	45458200	0.381667
chr7	114648800	114649000	0.425000	chr15	45458800	45459000	0.475000
chr3	54085591	54085791	0.460000	chr1	54547000	54547200	0.540000
chr7	27878882	27879082	0.375000	chr1	54548000	54548200	0.685000
chr1	113245364	113246564	0.461667	chr15	45521600	45522800	0.559167
chr8	60453928	60454128	0.310000	chr15	45526400	45526600	0.380000
chr16	30931530	30931730	0.470000	chr15	45546800	45547000	0.485000
chr16	58387057	58387257	0.400000	chr15	45548800	45549000	0.540000
chr4	104739498	104739898	0.415000	chr15	45556200	45556600	0.417500
chr6	128126971	128127171	0.320000	chr15	45572600	45572800	0.355000
chr15	33757619	33757819	0.410000	chr15	45574200	45574400	0.605000
chr10	7703945	7704145	0.370000	chr15	45583800	45584000	0.435000
chr19	38090003	38091003	0.559000	chr15	45586800	45587800	0.604000
chr1	86905529	86905729	0.390000	chr15	45604400	45604600	0.400000
chr1	223258275	223258475	0.410000	chr15	45606400	45606600	0.430000
chr1	126693434	126693634	0.000000	chr15	45607000	45607200	0.345000
chr8	55579302	55579502	0.465000	chr1	54561200	54561400	0.470000
chr8	45944257	45944457	0.425000	chr15	45614400	45614600	0.470000
chr10	114737250	114737450	0.470000	chr15	45618800	45619000	0.505000
chr5	96840558	96841558	0.457000	chr15	45634600	45635600	0.664000
chr13	21408244	21408844	0.383333	chr15	45637200	45637800	0.430000
chr17	51091780	51091980	0.390000	chr15	45641400	45641600	0.420000
chr16	10262376	10262576	0.385000	chr15	45645400	45645600	0.485000
chr1	91794867	91795067	0.395000	chr1	54565200	54565400	0.540000
chr17	1817993	1818193	0.375000	chr15	45654000	45654200	0.425000
chr2	113712229	113712429	0.440000	chr15	45654800	45655000	0.455000
chr15	82258472	82258872	0.430000	chr1	54568000	54568400	0.450000
chr18	15977657	15978257	0.403333	chr15	45705400	45706000	0.448333
chr21	38034140	38034740	0.473333	chr15	45714600	45715200	0.475000
chr7	58885075	58885275	0.425000	chr1	54575200	54575400	0.510000
chr10	14686253	14686453	0.525000	chr1	54577800	54578000	0.560000
chr4	188540468	188540668	0.415000	chr15	45790400	45790600	0.420000
chr1	198341038	198341438	0.452500	chr1	54581600	54582000	0.652500
chrX	93784032	93784232	0.360000	chr15	46032400	46032600	0.370000
chr3	121712739	121712939	0.430000	chr1	54604600	54604800	0.590000
chr4	34876155	34876355	0.345000	chr1	54616000	54616200	0.560000
chr4	158809183	158809383	0.480000	chr15	46312200	46312400	0.485000
chr14	46041963	46042163	0.480000	chr1	54652200	54652400	0.495000
chr4	135736999	135737199	0.420000	chr1	54672200	54672400	0.555000
chr2	5214168	5214368	0.415000	chr1	54681400	54681600	0.425000
chr12	78041133	78041333	0.265000	chr15	47134000	47134200	0.500000
chr13	101217529	101218529	0.446000	chr1	54715600	54716600	0.540000
chr11	18939649	18939849	0.395000	chr15	47184200	47184400	0.705000
chr8	128755694	128755894	0.345000	chr15	47196000	47196200	0.485000
chr18	75953398	75953598	0.370000	chr15	47220200	47220400	0.380000
chr5	44178056	44178256	0.315000	chr15	47364800	47365000	0.430000
chr15	97215105	97215305	0.285000	chr15	47410400	47410600	0.380000
chr2	106962741	106963141	0.430000	chr15	47460800	47461200	0.452500
chr14	18167176	18167376	0.405000	chr15	47471600	47471800	0.465000
chr6	137154592	137155192	0.456667	chr15	47504600	47505200	0.478333
chr18	23771873	23772073	0.340000	chr15	47506400	47506600	0.410000
chr22	45682524	45682724	0.465000	chr1	54751000	54751200	0.475000
chr9	95843533	95843733	0.345000	chr15	47517800	47518000	0.430000
chr5	112236714	112236914	0.410000	chr15	47523800	47524000	0.440000
chr4	189994394	189994594	0.355000	chr15	47611800	47612000	0.400000
chr14	54888295	54888895	0.476667	chr1	54764400	54765000	0.571667
chr6	90425157	90425357	0.430000	chr15	47644600	47644800	0.465000
chr4	62828162	62828362	0.360000	chr15	47678200	47678400	0.400000
chr4	480928	481128	0.460000	chr1	54768200	54768400	0.530000
chr10	31400039	31400239	0.355000	chr15	47736200	47736400	0.415000
chrY	40280077	40280277	0.000000	chr15	47741000	47741200	0.330000
chr20	44954969	44955169	0.520000	chr1	54775200	54775400	0.540000
chr12	40420767	40420967	0.305000	chr15	47857800	47858000	0.415000
chr12	44025079	44025279	0.360000	chr1	54792000	54792200	0.440000
chr10	64731765	64731965	0.480000	chr1	54795000	54795200	0.615000
chr15	69719378	69719578	0.405000	chr15	47961800	47962000	0.435000
chr2	215213270	215213470	0.395000	chr15	47988000	47988200	0.400000
chr3	178451075	178451275	0.370000	chr1	54799400	54799600	0.580000
chr8	84154600	84154800	0.305000	chr15	47997200	47997400	0.345000
chr17	48880320	48881320	0.507000	chr1	54800800	54801800	0.644000
chr5	95348422	95348622	0.475000	chr1	54807400	54807600	0.605000
chrX	111401053	111401253	0.530000	chr1	54810600	54810800	0.550000
chr5	152170569	152170769	0.520000	chr1	54813200	54813400	0.530000
chr4	103371460	103371860	0.390000	chr15	48177400	48177800	0.405000
chr5	142982839	142983039	0.550000	chr15	48178200	48178400	0.695000
chr3	191618313	191618513	0.505000	chr1	5482000	5482200	0.560000
chr10	3988111	3988511	0.425000	chr15	48266000	48266400	0.422500
chr16	50419241	50419441	0.385000	chr15	48285800	48286000	0.400000
chr11	68145792	68146392	0.575000	chr15	48330800	48331400	0.590000
chr7	47874540	47874740	0.480000	chr15	48332200	48332400	0.720000
chr13	53161018	53161218	0.425000	chr15	48333600	48333800	0.460000
chr15	53591683	53591883	0.365000	chr15	48334400	48334600	0.375000
chr3	30319638	30319838	0.410000	chr15	48337000	48337200	0.495000
chr2	135829165	135829365	0.400000	chr15	48352600	48352800	0.410000
chr15	28686712	28686912	0.360000	chr15	48361000	48361200	0.425000
chr8	4053869	4054269	0.382500	chr15	48366200	48366600	0.415000
chr20	3454036	3454236	0.375000	chr15	48382000	48382200	0.415000
chr1	65117220	65117420	0.405000	chr15	48507600	48507800	0.440000
chr12	57386061	57386261	0.535000	chr15	48520600	48520800	0.565000
chr7	7660327	7660527	0.400000	chr15	48555400	48555600	0.420000
chr3	141141547	141141747	0.370000	chr15	48566000	48566200	0.390000
chr14	16635377	16635577	0.375000	chr15	48580400	48580600	0.440000
chr11	10694504	10694704	0.375000	chr15	48590800	48591000	0.400000
chr1	136445386	136445786	0.000000	chr15	48592400	48592800	0.387500
chr10	118147758	118147958	0.430000	chr1	54859800	54860000	0.470000
chr1	159788109	159788909	0.428750	chr1	54861000	54861800	0.497500
chr10	44434039	44434239	0.400000	chr15	48617600	48617800	0.490000
chr1	112780188	112780388	0.490000	chr15	48631400	48631600	0.510000
chr4	185699880	185700280	0.332500	chr15	48641400	48641800	0.400000
chr4	10505581	10507181	0.434375	chr15	48644600	48646200	0.672500
chr6	110426256	110426456	0.455000	chr15	48648000	48648200	0.550000
chr1	18513225	18513425	0.450000	chr15	48683000	48683200	0.495000
chr2	143279473	143280273	0.351250	chr15	48696200	48697000	0.392500
chr4	58555451	58555651	0.325000	chr15	48717600	48717800	0.360000
chr8	142729646	142729846	0.450000	chr15	48718800	48719000	0.510000
chr2	160981678	160981878	0.485000	chr15	48719800	48720000	0.505000
chr7	126202873	126203273	0.345000	chr15	48722800	48723200	0.372500
chr22	26189450	26189650	0.230000	chr15	48748600	48748800	0.325000
chr11	100422096	100422296	0.330000	chr15	48765200	48765400	0.345000
chr6	6469477	6469677	0.440000	chr15	48766400	48766600	0.475000
chr12	66826627	66827227	0.328333	chr15	48794600	48795200	0.390000
chr8	103610913	103611113	0.385000	chr15	48796000	48796200	0.410000
chr5	108756095	108756295	0.305000	chr15	48801200	48801400	0.350000
chr5	78168166	78168366	0.390000	chr15	48803000	48803200	0.440000
chr6	166870686	166871686	0.472000	chr15	48810400	48811400	0.591000
chr22	15804249	15804449	0.470000	chr1	54885200	54885400	0.530000
chrX	35718972	35719172	0.270000	chr15	48852200	48852400	0.370000
chr11	41788748	41788948	0.440000	chr15	48856000	48856200	0.455000
chr7	110748607	110748807	0.340000	chr15	48858600	48858800	0.375000
chr5	50362608	50362808	0.310000	chr15	48862000	48862200	0.375000
chr16	57719281	57719481	0.470000	chr15	48862800	48863000	0.545000
chr7	147763194	147763794	0.435000	chr1	54887200	54887800	0.670000
chr8	142120946	142121546	0.578333	chr15	48878000	48878600	0.616667
chr8	92499943	92500143	0.425000	chr15	48880200	48880400	0.460000
chr9	44474982	44475182	0.400000	chr15	48883800	48884000	0.405000
chrY	14710535	14710735	0.350000	chr15	48890800	48891000	0.375000
chr12	56745989	56746189	0.395000	chr15	48891400	48891600	0.425000
chr8	48725549	48725949	0.445000	chr15	48897000	48897400	0.472500
chr1	33944602	33944802	0.460000	chr15	48898200	48898400	0.475000
chr21	25888668	25888868	0.425000	chr15	48925800	48926000	0.485000
chr7	132625413	132625613	0.480000	chr15	48963000	48963200	0.580000
chr18	31302233	31302433	0.355000	chr15	48963800	48964000	0.430000
chr13	105602308	105602508	0.375000	chr15	48966600	48966800	0.400000
chr2	25953124	25953324	0.480000	chr15	48975000	48975200	0.500000
chr7	2109120	2109320	0.595000	chr15	48975800	48976000	0.760000
chr11	76229401	76229601	0.540000	chr15	48976600	48976800	0.575000
chr3	118215986	118216186	0.385000	chr15	48992600	48992800	0.500000
chr11	87709294	87709494	0.330000	chr15	49037000	49037200	0.355000
chr6	47482791	47483591	0.392500	chr15	49045200	49046000	0.395000
chr17	36716325	36716725	0.525000	chr15	49046400	49046800	0.647500
chr4	87360499	87360699	0.445000	chr15	49063600	49063800	0.460000
chr6	18139937	18140137	0.370000	chr15	49064400	49064600	0.415000
chr2	137458541	137458741	0.350000	chr15	49076000	49076200	0.425000
chr4	50004012	50004412	0.357500	chr15	49153800	49154200	0.360000
chr17	76166162	76166362	0.560000	chr15	49155000	49155200	0.575000
chr17	63547899	63548299	0.522500	chr15	49155600	49156000	0.557500
chr2	100199466	100199666	0.550000	chr15	49170000	49170200	0.615000
chr1	203721962	203722562	0.423333	chr15	49170800	49171400	0.466667
chr1	147312131	147312331	0.415000	chr15	49171800	49172000	0.540000
chr15	37174062	37174262	0.375000	chr15	49173000	49173200	0.390000
chr20	16946696	16946896	0.395000	chr15	49175200	49175400	0.440000
chr12	80192388	80192588	0.400000	chr15	49175800	49176000	0.490000
chr18	31806578	31806778	0.500000	chr15	49178600	49178800	0.510000
chr2	60965444	60965644	0.330000	chr15	49185800	49186000	0.355000
chr20	808561	808961	0.347500	chr15	49189600	49190000	0.370000
chr18	64833690	64833890	0.400000	chr15	49190600	49190800	0.430000
chr12	26406931	26407131	0.475000	chr15	49216400	49216600	0.550000
chr11	48838008	48838208	0.355000	chr15	49225600	49225800	0.565000
chr4	87478484	87478684	0.545000	chr15	49229600	49229800	0.580000
chrX	105149736	105150336	0.366667	chr15	49235400	49236000	0.388333
chr9	84664354	84664554	0.415000	chr15	49238400	49238600	0.365000
chr5	162969042	162969242	0.415000	chr1	54927600	54927800	0.420000
chr3	35819380	35819780	0.377500	chr15	49320400	49320800	0.422500
chr1	31600620	31600820	0.375000	chr15	49422000	49422200	0.460000
chr16	10534155	10534555	0.437500	chr15	49439000	49439400	0.477500
chr7	143848761	143848961	0.280000	chr15	49440200	49440400	0.325000
chr1	153296833	153297433	0.511667	chr1	54945200	54945800	0.541667
chr6	40108387	40108587	0.320000	chr15	49462600	49462800	0.355000
chr4	134484062	134484262	0.310000	chr15	49471400	49471600	0.315000
chr5	62752320	62752520	0.405000	chr1	54948200	54948400	0.490000
chr6	155129033	155129433	0.440000	chr1	54949000	54949400	0.450000
chr4	91919461	91919661	0.330000	chr15	49491000	49491200	0.350000
chr11	27818184	27818384	0.375000	chr15	49493000	49493200	0.385000
chr4	28692360	28692560	0.390000	chr1	54950800	54951000	0.455000
chr6	46654112	46654312	0.315000	chr15	49522000	49522200	0.455000
chr10	94438502	94438902	0.467500	chr15	49549400	49549800	0.470000
chr12	51879322	51879522	0.345000	chr15	49573600	49573800	0.410000
chr1	85036406	85036606	0.420000	chr15	49619400	49619600	0.445000
chrY	26910516	26910716	0.000000	chr15	49620200	49620400	0.305000
chr5	159452449	159452849	0.447500	chr15	49620800	49621200	0.695000
chr10	59594887	59595087	0.385000	chr15	49622600	49622800	0.400000
chr8	53406886	53407486	0.453333	chr1	54965600	54966200	0.468333
chr18	57181557	57181757	0.350000	chr15	49666600	49666800	0.415000
chr5	71445425	71445625	0.385000	chr15	49680400	49680600	0.390000
chr17	58017451	58017651	0.295000	chr15	49706800	49707000	0.375000
chrX	80047265	80047465	0.360000	chr15	49708000	49708200	0.375000
chr14	68286882	68287082	0.395000	chr15	49713000	49713200	0.425000
chr5	175432382	175432582	0.460000	chr1	54971400	54971600	0.480000
chr18	63912271	63912471	0.405000	chr15	49715200	49715400	0.420000
chr22	8113258	8113458	0.000000	chr15	49718400	49718600	0.335000
chr1	77700423	77700823	0.395000	chr15	49721600	49722000	0.405000
chr9	65578930	65579130	0.390000	chr15	49731800	49732000	0.475000
chr1	24540700	24540900	0.335000	chr15	49737200	49737400	0.360000
chr16	57102686	57102886	0.515000	chr15	49741800	49742000	0.560000
chr2	28568562	28568762	0.420000	chr15	49747400	49747600	0.450000
chr11	35828978	35829178	0.430000	chr15	49794000	49794200	0.585000
chr11	33870285	33870485	0.625000	chr1	54980800	54981000	0.765000
chr5	155976112	155976312	0.365000	chr15	49814800	49815000	0.390000
chr9	3877468	3877668	0.340000	chr15	49816000	49816200	0.440000
chr18	20312069	20312269	0.395000	chr1	54991200	54991400	0.485000
chr13	70800102	70800302	0.335000	chr15	49926800	49927000	0.385000
chrY	13064224	13064424	0.500000	chr1	54995800	54996000	0.540000
chr11	2563963	2564163	0.555000	chr1	54996400	54996600	0.615000
chr21	38332100	38332300	0.405000	chr15	49986000	49986200	0.415000
chr1	180188715	180188915	0.525000	chr1	54998800	54999000	0.625000
chr16	54995369	54995569	0.450000	chr15	49989600	49989800	0.460000
chr15	74964075	74964275	0.525000	chr15	50003800	50004000	0.570000
chr5	68977920	68978320	0.415000	chr15	50051000	50051400	0.422500
chr1	163118612	163118812	0.340000	chr15	50051800	50052000	0.350000
chr12	90679341	90679541	0.295000	chr15	50053200	50053400	0.425000
chr18	62529352	62529552	0.440000	chr15	50055800	50056000	0.470000
chr2	16409744	16409944	0.435000	chr15	50057400	50057600	0.450000
chr1	36314991	36315191	0.510000	chr1	55005800	55006000	0.600000
chr5	133870883	133871083	0.460000	chr15	50060000	50060200	0.490000
chr15	98280682	98280882	0.470000	chr15	50064800	50065000	0.485000
chrY	42266869	42267069	0.000000	chr15	50065400	50065600	0.375000
chr14	15651977	15652377	0.000000	chr15	50066200	50066600	0.397500
chr15	44682175	44682375	0.415000	chr15	50075400	50075600	0.465000
chr3	34102725	34102925	0.390000	chr15	50084800	50085000	0.485000
chr10	11054206	11054406	0.395000	chr15	50096000	50096200	0.435000
chr2	138729359	138729559	0.405000	chr15	50100600	50100800	0.440000
chr14	59329747	59330147	0.405000	chr15	50107600	50108000	0.432500
chr8	20087332	20087532	0.395000	chr15	50114400	50114600	0.480000
chr8	61299915	61300115	0.470000	chr15	50116600	50116800	0.495000
chr16	49023273	49023473	0.515000	chr15	50128400	50128600	0.535000
chr3	51112927	51113127	0.285000	chr15	50132400	50132600	0.410000
chr6	163763958	163764158	0.410000	chr15	50134800	50135000	0.420000
chr3	160685562	160685762	0.340000	chr15	50135400	50135600	0.420000
chr2	74085807	74086007	0.475000	chr15	50144400	50144600	0.480000
chr7	105604278	105604478	0.250000	chr15	50145400	50145600	0.365000
chr4	7826997	7827197	0.475000	chr15	50148400	50148600	0.480000
chr12	127970271	127970671	0.352500	chr15	50149000	50149400	0.397500
chr5	173421520	173421720	0.475000	chr15	50163800	50164000	0.520000
chr11	80048022	80048222	0.375000	chr15	50166400	50166600	0.430000
chr1	13691376	13691576	0.410000	chr15	50173400	50173600	0.510000
chrX	150214498	150215298	0.605000	chr15	50182200	50183000	0.685000
chr3	40167386	40167586	0.485000	chr15	50183600	50183800	0.510000
chr4	174885571	174885771	0.250000	chr15	50189800	50190000	0.315000
chr11	64555657	64555857	0.625000	chr1	55022200	55022400	0.635000
chr3	114465302	114465502	0.460000	chr15	50242200	50242400	0.500000
chr6	119957119	119957319	0.460000	chr15	50247800	50248000	0.475000
chr7	19034536	19034736	0.415000	chr15	50251000	50251200	0.435000
chr8	144733716	144733916	0.450000	chr15	50256400	50256600	0.520000
chr8	65634395	65634595	0.395000	chr15	50258000	50258200	0.425000
chr9	64764321	64764721	0.462500	chr15	50259800	50260200	0.465000
chr4	177477699	177478699	0.343000	chr15	50260600	50261600	0.461000
chr2	186588037	186588637	0.465000	chr15	50262200	50262800	0.546667
chr14	96306898	96307098	0.325000	chr15	50277400	50277600	0.325000
chr4	67425779	67425979	0.375000	chr15	50278600	50278800	0.380000
chr4	184279830	184280030	0.435000	chr15	50282000	50282200	0.515000
chrX	91433286	91433486	0.310000	chr15	50316200	50316400	0.335000
chr14	77465185	77465585	0.400000	chr15	50339800	50340200	0.422500
chr14	42425049	42425249	0.285000	chr15	50340600	50340800	0.335000
chr10	50958069	50958469	0.427500	chr15	50351600	50352000	0.462500
chr1	123956838	123957038	0.380000	chr15	50352600	50352800	0.425000
chr2	58848827	58849627	0.377500	chr15	50353400	50354200	0.385000
chr14	69335137	69335937	0.488750	chr15	50354800	50355600	0.626250
chr5	113009129	113009329	0.310000	chr15	50357200	50357400	0.370000
chr12	6351929	6352129	0.480000	chr15	50359000	50359200	0.490000
chr6	115818025	115818225	0.415000	chr1	55036000	55036200	0.480000
chr2	69325594	69325794	0.315000	chr15	50366000	50366200	0.385000
chr16	24811480	24811680	0.430000	chr1	55038400	55038600	0.515000
chr1	118452512	118452712	0.365000	chr15	50390600	50390800	0.410000
chr2	99496869	99498869	0.468500	chr1	55039200	55041200	0.626000
chr2	133749350	133749550	0.450000	chr15	50418200	50418400	0.480000
chr5	137625579	137625779	0.575000	chr15	50424200	50424400	0.680000
chr15	96442853	96443253	0.432500	chr15	50426400	50426800	0.452500
chr1	167596040	167596240	0.310000	chr1	55042800	55043000	0.495000
chr10	36473440	36473840	0.440000	chr15	50444600	50445000	0.477500
chr19	48980175	48980375	0.475000	chr15	50448600	50448800	0.540000
chr22	22103773	22103973	0.430000	chr15	50500600	50500800	0.435000
chr20	14592319	14592519	0.430000	chr1	55050400	55050600	0.565000
chr5	11354062	11354262	0.445000	chr15	50506200	50506400	0.570000
chr15	23718854	23719054	0.385000	chr15	50574000	50574200	0.450000
chr5	18523378	18523578	0.345000	chr15	50594400	50594600	0.355000
chr1	104290567	104290767	0.405000	chr15	50595000	50595200	0.510000
chr5	37459719	37459919	0.380000	chr1	55060800	55061000	0.490000
chr4	40376983	40377183	0.355000	chr15	50622400	50622600	0.275000
chr13	81734858	81735058	0.265000	chr15	50627400	50627600	0.385000
chr6	77292046	77292246	0.350000	chr15	50641400	50641600	0.405000
chr18	44667089	44667689	0.443333	chr1	55064200	55064800	0.543333
chr17	65520794	65520994	0.390000	chr15	50653400	50653600	0.395000
chr11	5597818	5598018	0.405000	chr1	55065800	55066000	0.530000
chr18	73777586	73778186	0.351667	chr1	55067000	55067600	0.488333
chr10	20935287	20935487	0.425000	chr15	50677200	50677400	0.475000
chr16	8937733	8938733	0.468000	chr15	50686000	50687000	0.663000
chr1	116524175	116524375	0.455000	chr15	50690600	50690800	0.525000
chr13	54278351	54278751	0.507500	chr1	55069400	55069800	0.542500
chr5	82110626	82110826	0.350000	chr1	55071600	55071800	0.480000
chr6	59895481	59895881	0.000000	chr1	55073200	55073600	0.400000
chr14	41014164	41014364	0.315000	chr15	50751400	50751600	0.355000
chr10	32051878	32052078	0.370000	chr15	50752800	50753000	0.375000
chr4	171680326	171680726	0.345000	chr15	50753400	50753800	0.322500
chr19	21728388	21728588	0.360000	chr15	50764600	50764800	0.380000
chr20	3774038	3774638	0.501667	chr15	50765400	50766000	0.706667
chr4	36407568	36407768	0.360000	chr15	50774600	50774800	0.410000
chr18	76952744	76953144	0.462500	chr15	50790000	50790400	0.465000
chrX	112124384	112124584	0.390000	chr15	50791000	50791200	0.395000
chr19	18197696	18197896	0.420000	chr15	50798800	50799000	0.450000
chr10	18902730	18902930	0.405000	chr15	50816200	50816400	0.485000
chr6	15520591	15520791	0.470000	chr15	50841200	50841400	0.525000
chr11	29411960	29412160	0.390000	chr15	50854600	50854800	0.395000
chr2	60552984	60553184	0.440000	chr15	50861200	50861400	0.465000
chr3	115752647	115752847	0.410000	chr15	50871800	50872000	0.420000
chr2	110349475	110349675	0.455000	chr15	50874000	50874200	0.460000
chr14	21253276	21253476	0.440000	chr15	50877000	50877200	0.490000
chr15	42136563	42136763	0.380000	chr15	50879200	50879400	0.405000
chr18	76248165	76248365	0.350000	chr15	50880600	50880800	0.380000
chr17	28370881	28371081	0.470000	chr15	50881600	50881800	0.480000
chr11	99989893	99990093	0.495000	chr15	50884000	50884200	0.540000
chr8	42261642	42261842	0.475000	chr15	50885400	50885600	0.505000
chr10	25466020	25466220	0.480000	chr15	50886000	50886200	0.525000
chr7	60800186	60800386	0.405000	chr1	55088600	55088800	0.505000
chr7	27100359	27100559	0.320000	chr15	50887000	50887200	0.355000
chr5	5006196	5007196	0.422000	chr15	50907000	50908000	0.435000
chr2	72205249	72206049	0.455000	chr15	50908600	50909400	0.593750
chr18	46980819	46981019	0.000000	chr15	50911800	50912000	0.325000
chr17	11841225	11841425	0.400000	chr15	50933400	50933600	0.315000
chr2	43765171	43765371	0.435000	chr1	5510000	5510200	0.615000
chr13	38209553	38209753	0.480000	chr15	51004200	51004400	0.505000
chr1	167176944	167177144	0.515000	chr15	51038800	51039000	0.545000
chrX	9901359	9901559	0.490000	chr15	51076200	51076400	0.545000
chr9	74480615	74481215	0.466667	chr15	51077200	51077800	0.616667
chr15	5768713	5768913	0.000000	chr15	51085800	51086000	0.385000
chr2	74893486	74893686	0.475000	chr15	51094800	51095000	0.785000
chr5	46870306	46870506	0.395000	chr15	51097600	51097800	0.400000
chr11	60959002	60959202	0.445000	chr15	51121200	51121400	0.535000
chr3	47339429	47339629	0.385000	chr15	51127000	51127200	0.415000
chr2	42796391	42796591	0.425000	chr15	51162800	51163000	0.465000
chr2	140881180	140881380	0.355000	chr15	51185400	51185600	0.380000
chr16	6160008	6160208	0.360000	chr15	51189800	51190000	0.390000
chr10	96856279	96856479	0.545000	chr15	51192800	51193000	0.585000
chr4	49649271	49649471	0.405000	chr15	51202800	51203000	0.450000
chr7	108826637	108827037	0.367500	chr15	51223800	51224200	0.422500
chr7	68572256	68573056	0.413750	chr15	51228000	51228800	0.445000
chrX	128354800	128355000	0.430000	chr15	51250400	51250600	0.435000
chr22	15897885	15898285	0.452500	chr15	51251600	51252000	0.502500
chr4	75543966	75544166	0.390000	chr15	51253200	51253400	0.425000
chr8	140526586	140526786	0.370000	chr1	55128000	55128200	0.410000
chr1	24687603	24687803	0.515000	chr15	51281400	51281600	0.590000
chr11	48934088	48934288	0.360000	chr15	51283200	51283400	0.395000
chr10	41023342	41023542	0.385000	chr1	55129400	55129600	0.395000
chr8	26484691	26485291	0.458333	chr15	51322600	51323200	0.483333
chr18	74452068	74452268	0.375000	chr15	51332200	51332400	0.465000
chr9	3887266	3887466	0.435000	chr15	51334200	51334400	0.460000
chr5	65158050	65158450	0.435000	chr15	51381200	51381600	0.460000
chr2	13406839	13407039	0.230000	chr1	55139000	55139200	0.355000
chr3	72966593	72966793	0.460000	chr15	51402000	51402200	0.535000
chr7	90798427	90798627	0.390000	chr15	51403400	51403600	0.410000
chr5	15886299	15886499	0.435000	chr1	55140600	55140800	0.440000
chr13	20442680	20442880	0.385000	chr1	55141600	55141800	0.460000
chr2	52050979	52051179	0.450000	chr1	55143800	55144000	0.535000
chr1	8673088	8673288	0.450000	chr1	5514600	5514800	0.530000
chr4	77714136	77714336	0.320000	chr1	55146800	55147000	0.375000
chr15	89739381	89739581	0.425000	chr1	55147600	55147800	0.455000
chr7	62641321	62641521	0.350000	chr1	55148800	55149000	0.365000
chr14	82770655	82771055	0.357500	chr1	55151200	55151600	0.405000
chr1	241533248	241533448	0.335000	chr15	51531200	51531400	0.355000
chr4	66730254	66730454	0.365000	chr15	51537000	51537200	0.390000
chr15	72504501	72504701	0.485000	chr1	55155600	55155800	0.500000
chr1	243368637	243369437	0.376250	chr15	51558400	51559200	0.302500
chr1	219949008	219949408	0.420000	chr15	51569200	51569600	0.577500
chr7	133510261	133511461	0.356667	chr15	51576400	51577600	0.363333
chr18	34694495	34694695	0.315000	chr15	51578000	51578200	0.355000
chr16	69571301	69572301	0.390000	chr15	51580400	51581400	0.411000
chr7	96379453	96379853	0.322500	chr15	51586000	51586400	0.355000
chr12	43457184	43457384	0.325000	chr15	51589000	51589200	0.415000
chr1	139978013	139978413	0.000000	chr15	51590200	51590600	0.377500
chr14	56753345	56753545	0.355000	chr1	55159600	55159800	0.390000
chr9	98422918	98423118	0.400000	chr15	51600200	51600400	0.490000
chr14	17651855	17652055	0.395000	chr15	51602600	51602800	0.450000
chr4	163101362	163101562	0.445000	chr15	51603600	51603800	0.560000
chr3	74580822	74581422	0.361667	chr15	51619400	51620000	0.401667
chr7	108635898	108636098	0.360000	chr15	51620800	51621000	0.455000
chr16	3138271	3139071	0.607500	chr15	51621800	51622600	0.611250
chr1	116903997	116904197	0.430000	chr15	51623000	51623200	0.760000
chr20	3950173	3950373	0.375000	chr15	51623600	51623800	0.420000
chr4	171886669	171886869	0.350000	chr15	51625400	51625600	0.305000
chr12	69536677	69537077	0.405000	chr15	51629600	51630000	0.432500
chr3	161912070	161912470	0.377500	chr15	51634600	51635000	0.427500
chr11	54128046	54128246	0.370000	chr15	51647200	51647400	0.445000
chr2	12713311	12713511	0.365000	chr15	51650000	51650200	0.385000
chr13	56549903	56550103	0.310000	chr1	55165000	55165200	0.390000
chr17	18539094	18539694	0.378333	chr15	51652200	51652800	0.435000
chr4	87194535	87194735	0.390000	chr15	51658800	51659000	0.415000
chr3	7916217	7916417	0.375000	chr15	51672200	51672400	0.575000
chr18	79016804	79017004	0.470000	chr15	51673200	51673400	0.495000
chr12	13615553	13615753	0.345000	chr15	51678200	51678400	0.385000
chr10	124716121	124716321	0.535000	chr15	51681400	51681600	0.645000
chr11	59519538	59519738	0.400000	chr15	51689000	51689200	0.410000
chr5	121095364	121095564	0.315000	chr15	51696600	51696800	0.510000
chr19	25208144	25208344	0.380000	chr15	51702800	51703000	0.395000
chr13	97006201	97006401	0.440000	chr15	51706400	51706600	0.450000
chr5	107280287	107280687	0.427500	chr15	51709000	51709400	0.465000
chr7	35976448	35976648	0.445000	chr15	51726400	51726600	0.510000
chr5	52915153	52915353	0.410000	chr15	51727600	51727800	0.550000
chr4	75351429	75352029	0.341667	chr15	51731600	51732200	0.471667
chr1	243259717	243259917	0.440000	chr15	51732800	51733000	0.450000
chr4	80428319	80429319	0.378000	chr15	51735400	51736400	0.398000
chr4	135171264	135172264	0.499000	chr15	51737200	51738200	0.719000
chr1	119535996	119536196	0.350000	chr15	51739200	51739400	0.385000
chr8	135112326	135112526	0.410000	chr15	51750800	51751000	0.475000
chr12	132879203	132879803	0.471667	chr15	51751400	51752000	0.791667
chr3	47866376	47866576	0.480000	chr15	51752400	51752600	0.490000
chr2	149837037	149837237	0.365000	chr15	51753000	51753200	0.460000
chr1	197538568	197538768	0.300000	chr15	51756600	51756800	0.425000
chr1	71958842	71959042	0.460000	chr15	51768000	51768200	0.565000
chr4	51818361	51818561	0.485000	chr15	51775000	51775200	0.510000
chr2	55401020	55401220	0.425000	chr15	51776200	51776400	0.495000
chr8	53020674	53020874	0.440000	chr15	51777000	51777200	0.480000
chr1	160523634	160523834	0.390000	chr15	51782400	51782600	0.415000
chr7	135076801	135078201	0.448571	chr1	55179200	55180600	0.461429
chr15	30552871	30553071	0.430000	chr15	51796800	51797000	0.505000
chr2	137916328	137916528	0.430000	chr1	55181800	55182000	0.435000
chrX	76995583	76995783	0.480000	chr15	51829000	51829200	0.525000
chr2	89563605	89564805	0.490000	chr15	51829600	51830800	0.591667
chr5	73172022	73172222	0.430000	chr15	51838000	51838200	0.470000
chr5	108922921	108923121	0.365000	chr15	51843400	51843600	0.380000
chr21	18595886	18596486	0.363333	chr15	51846400	51847000	0.370000
chr17	22862803	22863003	0.410000	chr15	51862000	51862200	0.475000
chr1	207798596	207798796	0.395000	chr15	51869200	51869400	0.455000
chr7	36909410	36909610	0.430000	chr15	51874800	51875000	0.475000
chr2	220312667	220312867	0.440000	chr15	51875400	51875600	0.445000
chr1	89656791	89657391	0.311667	chr15	51878800	51879400	0.350000
chr21	24777372	24777772	0.295000	chr15	51885400	51885800	0.490000
chr2	77360710	77361110	0.330000	chr1	55190200	55190600	0.372500
chr11	114161386	114161586	0.435000	chr15	51907600	51907800	0.480000
chr3	36372968	36373168	0.355000	chr15	51917600	51917800	0.505000
chr15	54843368	54843568	0.345000	chr1	55192200	55192400	0.365000
chr4	63289161	63289361	0.250000	chr1	55193600	55193800	0.370000
chr8	113511847	113512047	0.430000	chr1	55195000	55195200	0.435000
chrX	52476403	52476603	0.385000	chr1	55195600	55195800	0.415000
chr2	82767489	82767689	0.385000	chr1	55196600	55196800	0.400000
chr15	52733048	52734048	0.470000	chr15	51971000	51972000	0.566000
chr21	30553266	30553866	0.270000	chr1	55197200	55197800	0.390000
chr5	143366450	143366650	0.390000	chr15	51981600	51981800	0.465000
chrX	23888490	23888690	0.450000	chr15	51982200	51982400	0.480000
chrX	83060780	83060980	0.395000	chr1	55198400	55198600	0.405000
chr6	110746688	110746888	0.400000	chr15	52005800	52006000	0.465000
chr12	34117921	34118121	0.395000	chr15	52007000	52007200	0.480000
chr21	12698563	12698763	0.375000	chr15	52009000	52009200	0.405000
chr10	60781921	60782121	0.345000	chr15	52011000	52011200	0.415000
chr4	128111912	128112712	0.373750	chr15	52013000	52013800	0.347500
chr4	175509688	175510088	0.305000	chr15	52014600	52015000	0.347500
chr16	17222689	17222889	0.495000	chr15	52019000	52019200	0.750000
chr7	76130058	76130458	0.495000	chr15	52019600	52020000	0.770000
chr5	17947354	17947754	0.315000	chr15	52020400	52020800	0.365000
chr11	25392112	25392312	0.290000	chr15	52021200	52021400	0.410000
chr22	11821556	11821956	0.437500	chr15	52022200	52022600	0.477500
chrY	8031002	8031202	0.430000	chr15	52031600	52031800	0.510000
chr6	96301470	96301670	0.395000	chr1	55203200	55203400	0.400000
chr1	244242109	244242309	0.455000	chr15	52040200	52040400	0.460000
chr2	120283215	120283415	0.410000	chr15	52041600	52041800	0.430000
chr18	20434781	20435181	0.395000	chr15	52042200	52042600	0.415000
chr4	41561060	41561260	0.390000	chr15	52045800	52046000	0.420000
chr9	76896178	76896378	0.390000	chr1	55205000	55205200	0.440000
chrX	109515955	109516155	0.320000	chr15	52052400	52052600	0.340000
chr1	187692367	187692767	0.430000	chr15	52058000	52058400	0.345000
chrX	98667927	98668127	0.350000	chr1	55206200	55206400	0.385000
chr2	12817787	12817987	0.440000	chr15	52070600	52070800	0.500000
chr7	125555925	125556125	0.485000	chr15	52077200	52077400	0.500000
chr1	14856713	14856913	0.415000	chr15	52079000	52079200	0.510000
chrX	17600596	17600796	0.425000	chr15	52082800	52083000	0.430000
chr2	154840423	154840623	0.350000	chr15	52086000	52086200	0.405000
chr8	104136726	104136926	0.430000	chr15	52093600	52093800	0.435000
chr20	47325773	47325973	0.385000	chr1	55209400	55209600	0.395000
chr9	76211501	76212301	0.478750	chr15	52100400	52101200	0.532500
chr8	117432252	117432452	0.425000	chr15	52102000	52102200	0.490000
chr2	86196847	86197047	0.395000	chr15	52103600	52103800	0.520000
chr16	12308856	12309256	0.472500	chr15	52112200	52112600	0.717500
chr11	113027792	113027992	0.310000	chr1	55211400	55211600	0.365000
chrX	107469134	107469334	0.440000	chr1	55212000	55212200	0.455000
chr22	41105341	41106141	0.383750	chr1	55212600	55213400	0.398750
chr9	111817018	111817218	0.530000	chr15	52135600	52135800	0.605000
chr2	112801566	112801766	0.475000	chr15	52137800	52138000	0.545000
chr4	16937876	16938676	0.431250	chr1	55213800	55214600	0.557500
chr11	105936082	105936282	0.435000	chr15	52140000	52140200	0.525000
chr9	27562764	27562964	0.470000	chr1	55215400	55215600	0.690000
chr11	134461938	134462538	0.441667	chr15	52155000	52155600	0.501667
chr3	133182164	133182364	0.370000	chr15	52156000	52156200	0.375000
chr6	29908224	29908424	0.545000	chr15	52163600	52163800	0.590000
chr8	119153021	119153221	0.385000	chr1	55216800	55217000	0.470000
chr11	80760540	80760740	0.375000	chr1	55217600	55217800	0.400000
chr1	37677845	37678845	0.469000	chr15	52179400	52180400	0.730000
chr6	28861182	28861382	0.400000	chr15	52191400	52191600	0.605000
chr5	96173696	96173896	0.510000	chr15	52208400	52208600	0.525000
chr1	184376375	184376575	0.505000	chr15	52217200	52217400	0.570000
chr4	169649268	169649468	0.375000	chr15	52221800	52222000	0.375000
chr18	9662081	9662481	0.460000	chr15	52227400	52227800	0.505000
chr2	63510243	63510643	0.382500	chr15	52229000	52229400	0.485000
chr10	54751309	54751509	0.345000	chr15	52232400	52232600	0.390000
chr12	131804692	131805092	0.455000	chr15	52233400	52233800	0.495000
chr8	43194825	43195825	0.474000	chr15	52234600	52235600	0.508000
chr19	26413564	26413764	0.405000	chr15	52241600	52241800	0.490000
chr8	28093230	28093430	0.565000	chr15	52243400	52243600	0.575000
chr11	23456459	23456659	0.510000	chr15	52247200	52247400	0.520000
chr1	230772184	230772584	0.450000	chr15	52252800	52253200	0.462500
chr3	1310641	1310841	0.455000	chr15	52256400	52256600	0.495000
chr1	36785712	36786112	0.505000	chr15	52261800	52262200	0.512500
chr11	91454355	91454555	0.385000	chr15	52286600	52286800	0.480000
chr12	86678479	86678679	0.470000	chr15	52295800	52296000	0.730000
chr17	3791750	3792350	0.461667	chr15	52308800	52309400	0.513333
chr20	31293399	31293599	0.505000	chr15	52331600	52331800	0.510000
chr10	6647229	6647429	0.435000	chr15	52351600	52351800	0.485000
chr1	59388199	59388399	0.415000	chr15	52370200	52370400	0.455000
chr2	159444354	159444554	0.325000	chr15	52416600	52416800	0.375000
chr9	137132325	137132725	0.432500	chr15	52417400	52417800	0.435000
chr13	57181555	57181755	0.385000	chr15	52419600	52419800	0.435000
chr8	124180632	124180832	0.405000	chr15	52438200	52438400	0.520000
chr14	26004741	26005341	0.378333	chr15	52440600	52441200	0.401667
chr6	166186610	166186810	0.395000	chr15	52445600	52445800	0.485000
chr1	108320495	108320695	0.335000	chr1	55244600	55244800	0.415000
chrX	140854793	140855193	0.375000	chr1	55245800	55246200	0.437500
chr8	97353386	97353586	0.345000	chr15	52463600	52463800	0.355000
chr5	170407537	170407737	0.375000	chr15	52464600	52464800	0.410000
chr11	47281899	47282099	0.545000	chr15	52466200	52466400	0.605000
chr4	21890744	21890944	0.440000	chr15	52482000	52482200	0.455000
chr4	92230542	92230742	0.305000	chr15	52483800	52484000	0.445000
chr5	111228729	111229129	0.440000	chr15	52496800	52497200	0.510000
chr1	118778591	118778791	0.365000	chr15	52503800	52504000	0.350000
chr3	174488729	174489129	0.395000	chr15	52505200	52505600	0.470000
chr20	41135825	41136025	0.440000	chr15	52513000	52513200	0.450000
chr4	52137626	52137826	0.390000	chr15	52519000	52519200	0.395000
chr11	1354783	1354983	0.455000	chr15	52528000	52528200	0.505000
chrX	43088518	43088718	0.550000	chr15	52529200	52529400	0.765000
chr1	70691520	70691720	0.450000	chr15	52546200	52546400	0.595000
chr11	115758351	115758551	0.405000	chr15	52551800	52552000	0.430000
chr7	33405706	33405906	0.325000	chr15	52557000	52557200	0.400000
chr14	84712479	84712679	0.270000	chr15	52558400	52558600	0.390000
chr16	89212183	89212383	0.400000	chr15	52559600	52559800	0.435000
chr6	119597070	119597270	0.315000	chr15	52565600	52565800	0.375000
chr2	175656800	175657000	0.385000	chr15	52567000	52567200	0.405000
chr21	9575117	9575317	0.495000	chr15	52568200	52568400	0.520000
chr4	3101351	3101751	0.532500	chr15	52569000	52569400	0.600000
chr1	85396701	85397101	0.447500	chr1	55258000	55258400	0.500000
chr14	49542105	49542705	0.383333	chr1	55259200	55259800	0.398333
chr12	31265094	31265294	0.415000	chr1	55260400	55260600	0.500000
chr9	68509379	68509579	0.440000	chr1	55263000	55263200	0.490000
chrX	50657898	50658098	0.480000	chr15	52652000	52652200	0.515000
chrY	1167989	1168189	0.350000	chr15	52670800	52671000	0.355000
chr16	27568355	27568555	0.480000	chr15	52678200	52678400	0.550000
chr1	39821130	39821930	0.507500	chr15	52678800	52679600	0.716250
chr6	54264016	54264416	0.362500	chr15	52682800	52683200	0.375000
chr2	99983012	99983212	0.355000	chr15	52683600	52683800	0.360000
chr15	40630555	40631155	0.446667	chr15	52709800	52710400	0.498333
chr11	90983316	90983716	0.407500	chr15	52727800	52728200	0.455000
chrX	141849811	141850211	0.352500	chr1	55273000	55273400	0.535000
chr3	111941769	111941969	0.440000	chr15	52730200	52730400	0.450000
chr1	69255980	69256180	0.300000	chr15	52735600	52735800	0.435000
chr9	85020070	85020270	0.475000	chr1	55275400	55275600	0.505000
chr15	84184584	84184784	0.370000	chr1	55276200	55276400	0.435000
chr21	17826514	17826714	0.510000	chr1	55277600	55277800	0.520000
chr6	123387925	123388525	0.346667	chr15	52780200	52780800	0.398333
chr2	100544121	100544321	0.535000	chr15	52784000	52784200	0.695000
chr9	119606228	119606428	0.425000	chr15	52790400	52790600	0.745000
chr2	54311916	54312116	0.535000	chr15	52805600	52805800	0.720000
chr8	22360919	22361119	0.440000	chr1	55284800	55285000	0.495000
chr6	163245381	163245781	0.477500	chr15	53072200	53072600	0.500000
chr10	89409180	89409380	0.490000	chr1	55318200	55318400	0.505000
chr6	42079552	42079752	0.485000	chr15	53197400	53197600	0.590000
chrX	46580492	46580892	0.467500	chr1	55332800	55333200	0.527500
chr2	23543091	23543291	0.545000	chr1	55334200	55334400	0.615000
chr18	16262499	16262699	0.400000	chr1	55338200	55338400	0.465000
chr3	43028212	43028412	0.485000	chr15	53536000	53536200	0.500000
chrX	19179328	19179528	0.295000	chr15	53565800	53566000	0.350000
chr1	246259841	246260241	0.537500	chr15	53759600	53760000	0.712500
chr4	180884957	180885157	0.365000	chr15	53760400	53760600	0.390000
chr20	36570069	36570269	0.495000	chr1	55378600	55378800	0.535000
chr1	213067674	213067874	0.395000	chr15	54150400	54150600	0.445000
chr11	37919878	37920078	0.315000	chr15	54176000	54176200	0.320000
chr12	49090861	49091061	0.530000	chr1	55443600	55443800	0.540000
chr4	141812419	141812619	0.370000	chr15	54519600	54519800	0.380000
chr5	68087941	68088141	0.435000	chr15	54571600	54571800	0.470000
chr15	10379797	10380197	0.000000	chr15	54611800	54612200	0.282500
chr9	65370086	65370286	0.000000	chr15	54681800	54682000	0.315000
chr4	61000169	61000569	0.350000	chr1	55474200	55474600	0.405000
chr17	25798355	25798955	0.405000	chr15	54803200	54803800	0.391667
chr4	30948820	30949020	0.370000	chr1	55483600	55483800	0.420000
chr19	46042290	46042490	0.415000	chr15	54884400	54884600	0.425000
chr7	108407517	108407717	0.490000	chr15	55007600	55007800	0.495000
chr15	44852145	44852345	0.435000	chr15	55031800	55032000	0.440000
chr20	37601887	37602087	0.370000	chr15	55084800	55085000	0.525000
chr12	94912659	94912859	0.430000	chr15	55109000	55109200	0.490000
chr11	45950989	45951189	0.405000	chr1	5551600	5551800	0.470000
chr9	69275439	69275839	0.455000	chr15	55168400	55168800	0.477500
chr21	11469747	11469947	0.390000	chr15	55196200	55196400	0.430000
chr6	147716484	147716884	0.515000	chr15	55196800	55197200	0.550000
chr8	51801018	51801218	0.390000	chr15	55207400	55207600	0.435000
chr6	137376894	137377094	0.375000	chr15	55217600	55217800	0.395000
chr6	19584809	19585209	0.400000	chr15	55221200	55221600	0.447500
chr2	173460484	173460684	0.375000	chr15	55222600	55222800	0.450000
chr11	50795413	50795813	0.377500	chr15	55224800	55225200	0.412500
chrX	60130028	60130228	0.375000	chr15	55230400	55230600	0.480000
chr4	161084779	161084979	0.390000	chr15	55231600	55231800	0.460000
chr14	21588575	21588975	0.335000	chr15	55235600	55236000	0.360000
chrY	12817153	12817353	0.400000	chr15	55236400	55236600	0.400000
chr4	33029891	33030091	0.340000	chr15	55237600	55237800	0.400000
chr7	14289657	14290657	0.369000	chr15	55238200	55239200	0.371000
chr10	35224855	35225455	0.368333	chr15	55239800	55240400	0.410000
chr18	76943773	76944373	0.400000	chr15	55247400	55248000	0.410000
chr8	47745968	47746768	0.370000	chr15	55250400	55251200	0.386250
chr7	155030378	155030578	0.330000	chr15	55253600	55253800	0.360000
chr2	82925834	82926034	0.395000	chr15	55255000	55255200	0.435000
chr7	96651043	96651243	0.415000	chr15	55255800	55256000	0.440000
chr16	69367731	69367931	0.430000	chr15	55258400	55258600	0.505000
chr2	28708991	28709591	0.488333	chr15	55267400	55268000	0.495000
chr5	80162751	80162951	0.455000	chr15	55268400	55268600	0.475000
chrX	109339627	109339827	0.380000	chr15	55277200	55277400	0.420000
chr14	69390118	69390518	0.375000	chr15	55279800	55280200	0.432500
chr20	17981915	17982115	0.420000	chr15	55280600	55280800	0.470000
chr4	29998285	29998885	0.331667	chr15	55282000	55282600	0.418333
chr15	91157150	91157350	0.460000	chr15	55283400	55283600	0.490000
chr13	60557282	60557682	0.377500	chr15	55284400	55284800	0.420000
chr10	70281725	70281925	0.380000	chr15	55285400	55285600	0.420000
chr11	40792499	40793099	0.423333	chr15	55286200	55286800	0.440000
chr3	6669479	6670079	0.370000	chr15	55287800	55288400	0.376667
chr5	92952808	92954608	0.463889	chr15	55289000	55290800	0.620556
chr17	4062823	4063223	0.435000	chr15	55297200	55297600	0.447500
chr6	145099900	145100100	0.420000	chr15	55304200	55304400	0.495000
chr11	28520483	28520683	0.390000	chr15	55316800	55317000	0.425000
chr10	36001415	36002015	0.425000	chr15	55318800	55319400	0.565000
chr9	23462259	23462859	0.333333	chr15	55320000	55320600	0.368333
chr4	167422651	167422851	0.395000	chr15	55322600	55322800	0.405000
chrX	35440764	35440964	0.465000	chr15	55323800	55324000	0.500000
chr3	85669143	85669543	0.325000	chr15	55327400	55327800	0.352500
chr1	190073013	190073213	0.330000	chr15	55335200	55335400	0.345000
chr9	26170507	26170707	0.375000	chr15	55348400	55348600	0.495000
chrX	40188342	40188542	0.450000	chr15	55357000	55357200	0.460000
chrX	96993546	96994346	0.378750	chr15	55357800	55358600	0.380000
chr12	57762631	57762831	0.450000	chr1	55536600	55536800	0.465000
chr18	72581846	72582046	0.385000	chr15	55394800	55395000	0.430000
chr1	102685806	102686006	0.385000	chr15	55396800	55397000	0.530000
chr7	35917225	35917425	0.320000	chr15	55398200	55398400	0.400000
chr11	89941553	89942353	0.388750	chr15	55401600	55402400	0.392500
chr16	8672748	8672948	0.320000	chr15	55402800	55403000	0.395000
chr7	133262377	133262777	0.317500	chr15	55403600	55404000	0.337500
chr1	246195058	246195258	0.380000	chr1	55540400	55540600	0.460000
chr11	40198596	40198796	0.380000	chr15	55404600	55404800	0.465000
chr1	213568567	213568767	0.410000	chr15	55405400	55405600	0.500000
chr9	19670509	19671109	0.381667	chr15	55406000	55406600	0.393333
chr16	71355042	71355642	0.553333	chr15	55408000	55408600	0.685000
chr8	23537272	23537472	0.390000	chr15	55422200	55422400	0.400000
chr16	67714665	67714865	0.420000	chr15	55431800	55432000	0.475000
chr2	93602034	93602234	0.380000	chr15	55435400	55435600	0.410000
chr1	208924815	208925015	0.455000	chr15	55439800	55440000	0.460000
chr1	198950002	198950202	0.390000	chr15	55445200	55445400	0.460000
chr16	7743414	7744014	0.416667	chr15	55479600	55480200	0.433333
chr18	41495111	41495311	0.315000	chr15	55495000	55495200	0.365000
chr22	35454265	35454665	0.557500	chr15	55498200	55498600	0.582500
chr11	8378497	8378697	0.415000	chr15	55514000	55514200	0.445000
chrX	153747941	153748141	0.490000	chr15	55515600	55515800	0.505000
chr3	59132875	59133275	0.362500	chr15	55522800	55523200	0.372500
chr12	108972347	108972547	0.485000	chr15	55526600	55526800	0.520000
chr10	26737676	26737876	0.420000	chr15	55535600	55535800	0.615000
chr2	180071883	180072083	0.455000	chr15	55552600	55552800	0.550000
chr8	104684910	104685110	0.375000	chr15	55577000	55577200	0.380000
chr13	20147734	20148734	0.475000	chr15	55587800	55588800	0.749000
chr4	83530713	83530913	0.445000	chr15	55641800	55642000	0.480000
chr3	9004878	9005078	0.330000	chr15	55685400	55685600	0.360000
chr17	13772720	13773120	0.470000	chr15	55743000	55743400	0.765000
chr2	149493495	149493695	0.480000	chr15	55758600	55758800	0.535000
chr9	120683369	120683569	0.485000	chr15	55774400	55774600	0.520000
chr3	42599989	42600189	0.380000	chr15	55789200	55789400	0.530000
chr15	84012542	84012742	0.400000	chr15	55799800	55800000	0.475000
chr16	35876134	35876334	0.295000	chr15	55846200	55846400	0.450000
chr11	77587799	77587999	0.390000	chr15	55897800	55898000	0.465000
chr10	90627074	90627274	0.320000	chr15	55937200	55937400	0.350000
chr3	17730379	17730579	0.450000	chr15	55942400	55942600	0.505000
chr12	28183483	28183883	0.465000	chr15	55960000	55960400	0.480000
chr2	195868159	195869159	0.384000	chr15	55993200	55994200	0.710000
chrX	145629736	145629936	0.285000	chr15	56003800	56004000	0.370000
chr3	134417423	134417823	0.367500	chr15	56038000	56038400	0.377500
chr19	11218276	11218476	0.465000	chr15	56040600	56040800	0.475000
chr16	37588107	37588707	0.398333	chr15	56043400	56044000	0.418333
chrX	108079075	108079275	0.335000	chr15	56052800	56053000	0.405000
chr20	19052408	19052608	0.385000	chr1	55607600	55607800	0.465000
chr10	86031558	86031758	0.480000	chr15	56111400	56111600	0.495000
chr7	105594568	105594768	0.350000	chr15	56184600	56184800	0.395000
chr2	169152279	169152479	0.390000	chr15	56207200	56207400	0.405000
chr1	152861682	152862482	0.467500	chr15	56243200	56244000	0.735000
chr1	92273742	92273942	0.435000	chr15	56244400	56244600	0.580000
chr7	73862250	73862650	0.542500	chr15	56246000	56246400	0.545000
chrX	146391741	146391941	0.360000	chr15	56249200	56249400	0.450000
chrX	39074481	39074681	0.420000	chr15	56251600	56251800	0.430000
chr12	69803893	69804093	0.425000	chr15	56294000	56294200	0.505000
chr2	41302598	41302798	0.395000	chr15	56320400	56320600	0.450000
chr4	159403869	159404269	0.432500	chr15	56365200	56365600	0.600000
chr6	124806590	124806790	0.365000	chr15	56371800	56372000	0.380000
chr17	55175945	55176345	0.462500	chr15	56383000	56383400	0.500000
chr12	59831481	59831681	0.425000	chr1	55641200	55641400	0.465000
chr3	160885262	160885462	0.370000	chr15	56460200	56460400	0.365000
chr20	49953876	49954276	0.495000	chr15	56465000	56465400	0.597500
chr5	19297295	19297695	0.322500	chr15	56468400	56468800	0.372500
chr16	75493681	75493881	0.505000	chr15	56469600	56469800	0.540000
chr7	5163377	5163577	0.355000	chr15	56491200	56491400	0.480000
chr15	25166731	25166931	0.455000	chr15	56493000	56493200	0.535000
chr7	120475890	120476090	0.325000	chr15	56496600	56496800	0.360000
chrX	14501375	14501775	0.422500	chr15	56533200	56533600	0.397500
chr10	10897527	10897727	0.505000	chr15	56538000	56538200	0.550000
chr8	64074026	64074426	0.357500	chr15	56582800	56583200	0.422500
chr22	25790096	25790296	0.385000	chr15	56608200	56608400	0.405000
chr3	108544371	108544571	0.405000	chr15	56667600	56667800	0.425000
chr4	81092254	81092454	0.320000	chr15	56725600	56725800	0.340000
chr3	163972619	163972819	0.335000	chr15	56732200	56732400	0.425000
chr19	7517839	7518039	0.530000	chr15	56733400	56733600	0.705000
chr4	185545136	185545336	0.395000	chr15	56737400	56737600	0.410000
chrX	51810077	51810277	0.390000	chr15	56758000	56758200	0.435000
chr1	233189622	233189822	0.375000	chr15	56759600	56759800	0.460000
chr7	7129032	7129232	0.365000	chr15	56774400	56774600	0.390000
chr3	109867395	109867595	0.435000	chr15	56780400	56780600	0.485000
chr18	41703287	41703487	0.390000	chr15	56783600	56783800	0.430000
chr19	22794172	22794372	0.350000	chr15	56805800	56806000	0.420000
chr1	209002204	209002404	0.495000	chr15	56815400	56815600	0.525000
chrX	39232559	39232759	0.335000	chr15	56820400	56820600	0.410000
chr9	71790488	71790688	0.365000	chr15	56821800	56822000	0.450000
chr9	82379835	82380235	0.397500	chr15	56838000	56838400	0.412500
chr4	69044527	69044927	0.305000	chr15	56877600	56878000	0.327500
chr16	37102811	37103011	0.400000	chr15	56883200	56883400	0.415000
chr19	3166093	3166693	0.518333	chr15	56886800	56887400	0.635000
chr8	17458697	17458897	0.365000	chr15	56890400	56890600	0.375000
chr6	29903154	29903354	0.375000	chr15	56894800	56895000	0.325000
chr7	51263861	51264061	0.395000	chr15	56913800	56914000	0.410000
chr7	27426282	27426482	0.485000	chr15	56917000	56917200	0.525000
chr7	159093154	159093354	0.430000	chr15	56917800	56918000	0.545000
chr18	58771008	58773008	0.462000	chr15	56918400	56920400	0.653500
chr1	186749155	186749355	0.340000	chr15	56932200	56932400	0.350000
chr1	80209265	80209465	0.410000	chr15	56934400	56934600	0.440000
chr1	44428788	44428988	0.480000	chr15	56971200	56971400	0.505000
chr4	31404788	31404988	0.315000	chr15	56972600	56972800	0.370000
chr22	16044112	16044312	0.385000	chr15	56973800	56974000	0.365000
chr4	60528380	60528580	0.325000	chr15	56985200	56985400	0.355000
chr2	216861305	216861505	0.380000	chr15	56989800	56990000	0.385000
chr18	45051364	45051564	0.390000	chr15	56992800	56993000	0.360000
chr11	14042329	14042529	0.325000	chr15	57017200	57017400	0.380000
chr16	52646316	52646516	0.405000	chr15	57019600	57019800	0.475000
chr10	33718991	33719191	0.365000	chr1	55702200	55702400	0.405000
chr2	130113317	130113517	0.320000	chr15	57025600	57025800	0.330000
chr18	70537327	70537527	0.415000	chr15	57067600	57067800	0.420000
chr2	91149382	91149582	0.000000	chr15	57080000	57080200	0.275000
chr8	116900518	116900718	0.310000	chr15	57082200	57082400	0.385000
chr9	30967204	30967404	0.360000	chr15	57085400	57085600	0.395000
chr4	99469974	99470174	0.360000	chr15	57100200	57100400	0.430000
chr5	106513079	106513279	0.435000	chr15	57114200	57114400	0.475000
chr2	50231238	50231438	0.325000	chr15	57118000	57118200	0.420000
chr8	110039679	110039879	0.370000	chr15	57138400	57138600	0.410000
chr10	11074313	11074713	0.400000	chr15	57143600	57144000	0.405000
chr3	135496447	135496647	0.295000	chr15	57153400	57153600	0.305000
chrX	23484849	23485249	0.367500	chr15	57158600	57159000	0.405000
chr1	87999898	88000098	0.440000	chr15	57164400	57164600	0.500000
chr2	81012370	81012570	0.385000	chr15	57214000	57214200	0.425000
chr2	157019000	157019200	0.335000	chr15	57216400	57216600	0.385000
chr8	99426104	99426304	0.375000	chr15	57245800	57246000	0.405000
chr14	33510585	33510785	0.395000	chr15	57259600	57259800	0.510000
chr7	122719229	122719429	0.520000	chr15	57281400	57281600	0.545000
chr10	109931049	109931249	0.415000	chr15	57284600	57284800	0.430000
chr22	16506745	16506945	0.435000	chr15	57298200	57298400	0.500000
chrX	48495171	48495571	0.550000	chr15	57299800	57300200	0.577500
chr1	63806930	63807530	0.473333	chr15	57306400	57307000	0.645000
chr6	144986661	144986861	0.500000	chr15	57312400	57312600	0.555000
chr10	110723408	110723608	0.365000	chr15	57320800	57321000	0.440000
chr19	49695326	49695526	0.485000	chr15	57322200	57322400	0.560000
chr9	129713357	129715157	0.544444	chr15	57322800	57324600	0.588889
chr1	185226817	185227417	0.443333	chr15	57328200	57328800	0.458333
chr1	14066083	14066483	0.397500	chr15	57329600	57330000	0.500000
chr8	69661943	69662143	0.500000	chr15	57334400	57334600	0.615000
chr8	104374293	104374493	0.415000	chr15	57338000	57338200	0.525000
chr4	170282310	170282510	0.450000	chr15	57340800	57341000	0.505000
chr12	89281138	89281338	0.425000	chr15	57364800	57365000	0.445000
chr10	120943480	120943680	0.530000	chr15	57376400	57376600	0.830000
chr5	89060395	89060595	0.380000	chr15	57383000	57383200	0.400000
chr12	62178256	62178456	0.340000	chr15	57441000	57441200	0.350000
chr9	131053371	131053571	0.510000	chr15	57503400	57503600	0.605000
chr9	99834263	99834463	0.330000	chr15	57510000	57510200	0.440000
chr9	122217372	122217772	0.392500	chr15	57527400	57527800	0.442500
chr12	105681319	105681519	0.460000	chr15	57560000	57560200	0.515000
chr4	86258735	86258935	0.330000	chr15	57561400	57561600	0.410000
chr18	71906639	71906839	0.415000	chr15	57565400	57565600	0.580000
chr9	4652726	4653126	0.377500	chr15	57587000	57587400	0.387500
chrX	41371484	41371684	0.545000	chr15	57591800	57592000	0.800000
chr6	69815842	69816042	0.370000	chr15	57703600	57703800	0.385000
chr14	52364421	52364621	0.390000	chr15	57706400	57706600	0.510000
chr8	836941	837141	0.510000	chr15	57707000	57707200	0.625000
chr20	3434692	3434892	0.395000	chr15	57732600	57732800	0.420000
chr4	46040166	46040366	0.310000	chr15	57861200	57861400	0.370000
chr8	43896295	43896495	0.395000	chr15	57865400	57865600	0.435000
chr1	7423428	7423628	0.430000	chr15	57866200	57866400	0.525000
chrX	10401682	10402082	0.400000	chr15	57923800	57924200	0.420000
chr11	18191336	18191936	0.460000	chr15	57950000	57950600	0.481667
chr6	66258953	66259153	0.450000	chr15	57951400	57951600	0.590000
chr1	146513219	146513419	0.355000	chr15	58014200	58014400	0.420000
chr5	89288464	89288664	0.440000	chr15	58038000	58038200	0.445000
chr8	128171300	128171500	0.355000	chr15	58043400	58043600	0.380000
chr5	68070742	68071342	0.321667	chr15	58060600	58061200	0.386667
chr7	147663175	147663775	0.383333	chr15	58062200	58062800	0.388333
chr15	11163167	11163767	0.000000	chr15	58063600	58064200	0.381667
chr20	55051476	55051676	0.470000	chr15	58065600	58065800	0.715000
chr8	125822032	125822232	0.555000	chr15	58066400	58066600	0.700000
chr15	26637903	26638103	0.395000	chr15	58077600	58077800	0.410000
chr10	1762357	1762557	0.410000	chr15	58088000	58088200	0.425000
chr1	34366336	34366536	0.355000	chr15	58108200	58108400	0.400000
chr18	16018221	16019221	0.399000	chr15	58111000	58112000	0.420000
chr9	80871934	80872134	0.330000	chr15	58114800	58115000	0.405000
chr4	60379953	60380553	0.400000	chr15	58138000	58138600	0.408333
chr4	110081366	110081966	0.366667	chr15	58139800	58140400	0.376667
chr11	100944642	100944842	0.345000	chr15	58141000	58141200	0.385000
chr6	94231550	94231750	0.325000	chr15	58143000	58143200	0.430000
chr8	87162462	87162662	0.275000	chr15	58146200	58146400	0.320000
chr12	96996121	96996721	0.410000	chr15	58146800	58147400	0.445000
chr10	88160027	88160227	0.485000	chr15	58150000	58150200	0.505000
chrY	23957665	23958865	0.386667	chr15	58151200	58152400	0.370833
chr16	59848528	59848928	0.350000	chr15	58153400	58153800	0.375000
chr4	111917135	111917335	0.310000	chr15	58155000	58155200	0.390000
chr2	198296360	198296960	0.396667	chr15	58156400	58157000	0.420000
chrX	64468456	64468656	0.385000	chr15	58163600	58163800	0.390000
chr4	49857514	49858114	0.381667	chr15	58167000	58167600	0.445000
chr8	57953823	57954023	0.450000	chr15	58168400	58168600	0.540000
chr2	16769093	16769893	0.415000	chr15	58169400	58170200	0.437500
chr11	7363745	7363945	0.415000	chr15	58170600	58170800	0.465000
chr13	111245095	111245695	0.450000	chr15	58171400	58172000	0.486667
chr4	10329419	10329619	0.455000	chr15	58172400	58172600	0.475000
chr15	82705312	82706912	0.455625	chr15	58173400	58175000	0.463750
chrX	46822088	46823088	0.384000	chr15	58175400	58176400	0.418000
chr1	95086983	95087183	0.455000	chr15	58176800	58177000	0.465000
chr20	32407065	32408465	0.438571	chr15	58178800	58180200	0.457143
chr1	231979130	231979330	0.395000	chr15	58181000	58181200	0.435000
chr9	128412908	128413108	0.505000	chr15	58182600	58182800	0.585000
chr1	89399612	89399812	0.370000	chr15	58185200	58185400	0.395000
chr3	76349640	76350040	0.445000	chr15	58186200	58186600	0.455000
chr20	42613416	42614016	0.376667	chr15	58187200	58187800	0.395000
chr2	39555309	39555509	0.370000	chr15	58189200	58189400	0.510000
chr12	1760885	1761085	0.350000	chr15	58203600	58203800	0.410000
chr20	32933044	32933244	0.400000	chr15	58209200	58209400	0.445000
chr4	116676662	116676862	0.435000	chr15	58213000	58213200	0.470000
chr4	40002720	40002920	0.515000	chr15	58221800	58222000	0.525000
chr9	34598472	34598672	0.445000	chr15	58227800	58228000	0.460000
chr16	85895382	85895582	0.540000	chr15	58232400	58232600	0.550000
chr22	19947505	19947705	0.500000	chr15	58242000	58242200	0.515000
chr4	29915362	29915562	0.370000	chr15	58248400	58248600	0.505000
chr2	205466251	205466451	0.400000	chr15	58250000	58250200	0.445000
chr9	6318880	6319080	0.370000	chr15	58270000	58270200	0.445000
chr8	8680051	8680251	0.390000	chr15	58299000	58299200	0.455000
chrY	9931142	9931342	0.400000	chr15	58303000	58303200	0.475000
chr4	26198669	26198869	0.410000	chr15	58314600	58314800	0.415000
chr5	158628888	158629288	0.447500	chr15	58329800	58330200	0.485000
chr12	92419478	92419678	0.335000	chr15	58331600	58331800	0.365000
chr10	45676271	45676471	0.495000	chr15	58332200	58332400	0.500000
chr6	28944579	28944779	0.420000	chr15	58333000	58333200	0.430000
chr16	7338735	7338935	0.385000	chr15	58348600	58348800	0.395000
chr2	192076998	192077398	0.360000	chr15	58352000	58352400	0.402500
chr6	13082696	13082896	0.360000	chr15	58358200	58358400	0.450000
chr3	136525863	136526063	0.380000	chr15	58361600	58361800	0.465000
chr10	100418765	100418965	0.505000	chr15	58369400	58369600	0.510000
chr16	74263845	74264045	0.440000	chr15	58381800	58382000	0.460000
chr18	71321513	71321913	0.377500	chr15	58399800	58400200	0.407500
chr17	20916728	20916928	0.410000	chr15	58410400	58410600	0.490000
chr4	10494499	10494899	0.462500	chr15	58430000	58430400	0.500000
chr12	115855067	115855267	0.365000	chr15	58439000	58439200	0.490000
chrX	90868841	90869241	0.470000	chr15	58447200	58447600	0.507500
chr13	84909182	84909382	0.380000	chr15	58452000	58452200	0.470000
chr14	14114057	14114257	0.000000	chr15	58457600	58457800	0.405000
chr20	60421259	60421459	0.345000	chr15	58458200	58458400	0.460000
chr13	79565945	79566145	0.365000	chr15	58459200	58459400	0.435000
chr1	115042709	115042909	0.395000	chr15	58473400	58473600	0.500000
chr1	166631222	166631422	0.555000	chr15	58475000	58475200	0.570000
chr10	80548019	80548219	0.490000	chr15	58475600	58475800	0.515000
chr6	106031345	106031745	0.457500	chr15	58476200	58476600	0.495000
chr9	121434379	121434579	0.440000	chr15	58484800	58485000	0.465000
chr20	39783876	39784076	0.430000	chr15	58486200	58486400	0.535000
chr2	161830341	161830541	0.300000	chr15	58496200	58496400	0.430000
chr10	35983034	35983434	0.360000	chr15	58506800	58507200	0.455000
chr14	23449509	23449709	0.440000	chr15	58515800	58516000	0.445000
chr2	2191208	2191408	0.470000	chr15	58517200	58517400	0.495000
chr13	96620321	96621521	0.425833	chr15	58517800	58519000	0.456667
chr22	24275216	24275416	0.460000	chr15	58520600	58520800	0.475000
chr17	46146434	46147034	0.500000	chr15	58521400	58522000	0.516667
chr2	58564456	58564856	0.390000	chr15	58524200	58524600	0.397500
chr15	32017189	32017989	0.461250	chr15	58526200	58527000	0.493750
chr11	83144999	83145199	0.440000	chr15	58545400	58545600	0.465000
chr2	110282402	110282802	0.462500	chr15	58546600	58547000	0.507500
chr15	43361691	43361891	0.465000	chr15	58551200	58551400	0.480000
chr4	22728601	22728801	0.345000	chr15	58553600	58553800	0.395000
chr19	31006627	31006827	0.545000	chr15	58555800	58556000	0.615000
chr14	71310233	71310433	0.465000	chr15	58568200	58568400	0.515000
chr12	45455314	45455514	0.450000	chr15	58582200	58582400	0.460000
chr11	21136824	21137024	0.370000	chr15	58585200	58585400	0.480000
chr4	30753254	30753454	0.335000	chr15	58594400	58594600	0.410000
chr4	135130202	135130402	0.260000	chr15	58598200	58598400	0.330000
chr5	124940181	124940381	0.380000	chr15	58608400	58608600	0.385000
chr9	126746691	126747291	0.428333	chr15	58612000	58612600	0.458333
chr6	162371490	162372090	0.430000	chr15	58614800	58615400	0.441667
chr3	78828485	78828685	0.315000	chr15	58627800	58628000	0.350000
chr12	37308575	37308775	0.380000	chr15	58650200	58650400	0.385000
chr15	86578793	86579193	0.380000	chr15	58669200	58669600	0.397500
chr18	68640607	68640807	0.335000	chr15	58678800	58679000	0.355000
chr6	115744443	115744643	0.410000	chr15	58684400	58684600	0.465000
chr17	8956413	8956613	0.505000	chr15	58690800	58691000	0.510000
chr1	228785497	228785697	0.480000	chr15	58697600	58697800	0.565000
chr7	68451336	68451536	0.430000	chr15	58724600	58724800	0.465000
chr4	66145936	66146136	0.445000	chr15	58731800	58732000	0.495000
chr5	152426917	152427117	0.325000	chr15	58732800	58733000	0.375000
chr1	40734706	40734906	0.315000	chr15	58738200	58738400	0.370000
chr7	12162631	12163031	0.350000	chr15	58746200	58746600	0.387500
chr2	77118510	77118710	0.365000	chr15	58748200	58748400	0.380000
chr6	35499984	35500184	0.590000	chr15	58749000	58749200	0.710000
chr7	74146383	74146783	0.495000	chr15	58749800	58750200	0.647500
chr8	19320599	19320799	0.410000	chr15	58750600	58750800	0.465000
chr1	56645518	56646918	0.493571	chr15	58770600	58772000	0.638571
chr4	117932762	117932962	0.385000	chr15	58779600	58779800	0.365000
chrX	34801542	34801742	0.365000	chr1	55883000	55883200	0.395000
chr6	157671133	157671733	0.463333	chr15	58833600	58834200	0.481667
chr12	35728451	35728651	0.395000	chr15	58839600	58839800	0.385000
chr19	56730101	56730301	0.470000	chr15	58866400	58866600	0.540000
chr12	81148718	81148918	0.445000	chr15	58870600	58870800	0.330000
chr16	67097440	67097640	0.405000	chr15	58873400	58873600	0.445000
chr14	37823756	37823956	0.375000	chr15	58877200	58877400	0.440000
chr6	148911800	148912000	0.435000	chr15	58884000	58884200	0.440000
chr19	32039236	32039436	0.340000	chr15	58932000	58932200	0.390000
chr3	108523610	108523810	0.325000	chr1	55893200	55893400	0.380000
chr13	78331306	78331706	0.345000	chr15	58933600	58934000	0.700000
chr1	245889750	245889950	0.375000	chr15	58957400	58957600	0.445000
chr8	10772830	10773030	0.360000	chr15	58975800	58976000	0.365000
chr1	90174149	90174349	0.360000	chr15	58978000	58978200	0.385000
chr10	56690303	56690703	0.352500	chr15	58979400	58979800	0.455000
chr3	67828352	67828552	0.275000	chr15	58980400	58980600	0.280000
chr7	25369424	25370424	0.458000	chr15	58987600	58988600	0.586000
chr2	228794274	228794474	0.390000	chr15	58992400	58992600	0.405000
chr4	59889635	59890035	0.265000	chr15	59002400	59002800	0.372500
chr15	96487219	96487419	0.375000	chr15	59010600	59010800	0.450000
chr3	113446142	113446542	0.400000	chr15	59011600	59012000	0.345000
chr17	20013016	20013216	0.310000	chr15	59020400	59020600	0.400000
chr1	193029955	193030155	0.365000	chr15	59063200	59063400	0.385000
chr12	5154936	5156136	0.486667	chr15	59105000	59106200	0.531667
chr3	21159761	21159961	0.440000	chr15	59111200	59111400	0.490000
chrX	125530913	125531113	0.360000	chr15	59127400	59127600	0.395000
chr4	145880774	145881174	0.467500	chr15	59138200	59138600	0.520000
chr8	25847110	25847510	0.480000	chr15	59155800	59156200	0.482500
chr5	34452472	34452672	0.530000	chr15	59161200	59161400	0.535000
chr2	126984685	126984885	0.390000	chr15	59169400	59169600	0.395000
chr1	95818496	95818696	0.420000	chr15	59175000	59175200	0.495000
chr2	32361127	32361927	0.402500	chr15	59177000	59177800	0.408750
chr5	180023826	180024026	0.445000	chr15	59185800	59186000	0.460000
chr13	4663112	4663512	0.000000	chr15	59237200	59237600	0.355000
chr7	9373115	9373315	0.320000	chr15	59238200	59238400	0.365000
chr4	28439018	28439218	0.280000	chr15	59247400	59247600	0.430000
chr6	66409250	66409450	0.305000	chr15	59251400	59251600	0.315000
chr13	108808926	108809126	0.370000	chr15	59256200	59256400	0.395000
chr19	30261307	30261507	0.410000	chr15	59274200	59274400	0.455000
chr9	120098545	120098745	0.450000	chr15	59281000	59281200	0.460000
chr6	62295844	62296044	0.370000	chr15	59286000	59286200	0.385000
chr3	5705503	5705703	0.410000	chr15	59296200	59296400	0.415000
chr8	55800508	55800908	0.380000	chr15	59298200	59298600	0.465000
chrX	149824823	149825023	0.435000	chr15	59300400	59300600	0.495000
chr14	34981303	34981703	0.425000	chr15	59305400	59305800	0.465000
chr3	118343751	118344151	0.395000	chr15	59312200	59312600	0.450000
chr11	68714465	68714665	0.535000	chr15	59328000	59328200	0.570000
chr11	101176948	101177148	0.410000	chr15	59350200	59350400	0.515000
chrX	109694042	109694242	0.370000	chr15	59364400	59364600	0.375000
chr7	123409437	123409837	0.427500	chr15	59367200	59367600	0.450000
chr5	47284863	47285063	0.385000	chr15	59369400	59369600	0.430000
chr1	20434911	20435911	0.537000	chr15	59372000	59373000	0.684000
chr19	2952348	2952548	0.425000	chr15	59384600	59384800	0.450000
chr12	33816593	33816793	0.355000	chr15	59388800	59389000	0.400000
chr17	2762789	2762989	0.525000	chr15	59399600	59399800	0.535000
chr15	91600818	91601018	0.400000	chr15	59401600	59401800	0.425000
chr1	114871980	114872180	0.400000	chr15	59406600	59406800	0.405000
chr10	12480032	12480432	0.532500	chr15	59413000	59413400	0.550000
chr2	200452105	200452305	0.315000	chr15	59419200	59419400	0.330000
chr4	123696465	123696865	0.367500	chr15	59430000	59430400	0.440000
chr17	38764563	38765363	0.473750	chr15	59437800	59438600	0.712500
chr6	64444192	64444392	0.310000	chr15	59473400	59473600	0.410000
chr3	45581282	45581482	0.430000	chr15	59482800	59483000	0.440000
chr13	111197769	111197969	0.520000	chr15	59493000	59493200	0.525000
chr4	74734523	74734723	0.380000	chr15	59501600	59501800	0.460000
chr2	88912956	88913156	0.355000	chr15	59516800	59517000	0.375000
chr1	194823795	194823995	0.270000	chr15	59521600	59521800	0.335000
chrX	45846950	45847150	0.425000	chr15	59524400	59524600	0.480000
chr1	165639496	165639696	0.535000	chr15	59529000	59529200	0.550000
chr13	97877813	97878013	0.410000	chr15	59531400	59531600	0.480000
chrX	51026076	51026276	0.355000	chr15	59532800	59533000	0.370000
chrX	102373351	102373551	0.390000	chr15	59539800	59540000	0.400000
chr6	85455561	85455761	0.435000	chr15	59550600	59550800	0.480000
chr18	74901357	74901557	0.360000	chr15	59591400	59591600	0.390000
chr15	37838059	37838259	0.415000	chr15	59615000	59615200	0.470000
chr20	51698155	51698355	0.525000	chr15	59622400	59622600	0.565000
chrY	20695635	20695835	0.490000	chr15	59632800	59633000	0.510000
chr2	119671984	119672184	0.520000	chr15	59657400	59657600	0.690000
chr9	39916213	39916413	0.350000	chr15	59686400	59686600	0.370000
chr7	154190244	154191244	0.377000	chr15	59688000	59689000	0.436000
chr3	54114376	54114976	0.463333	chr15	59689400	59690000	0.501667
chr3	34403420	34403620	0.410000	chr15	59690400	59690600	0.415000
chr15	27751798	27751998	0.475000	chr15	59694400	59694600	0.520000
chr3	92359231	92359631	0.375000	chr15	59696400	59696800	0.505000
chrX	152930276	152930476	0.440000	chr15	59702000	59702200	0.450000
chr17	6237573	6237773	0.380000	chr15	59704400	59704600	0.475000
chr3	143903773	143903973	0.355000	chr15	59712200	59712400	0.425000
chr1	182203693	182203893	0.365000	chr15	59725000	59725200	0.370000
chr1	248764320	248764520	0.390000	chr15	59741400	59741600	0.485000
chr20	55597974	55598174	0.400000	chr15	59751800	59752000	0.415000
chr7	106526504	106526704	0.465000	chr15	59803800	59804000	0.530000
chrX	21919303	21919503	0.370000	chr15	59814600	59814800	0.475000
chr2	218235311	218235511	0.470000	chr1	55987600	55987800	0.495000
chr19	7330388	7330588	0.305000	chr1	55989200	55989400	0.335000
chr5	114526426	114526626	0.420000	chr15	59917600	59917800	0.580000
chr6	7889497	7889697	0.430000	chr15	59976600	59976800	0.525000
chr17	49867700	49867900	0.525000	chr15	59994000	59994200	0.635000
chr16	85496615	85496815	0.585000	chr15	59997200	59997400	0.675000
chr3	156154335	156154735	0.440000	chr15	60006400	60006800	0.520000
chr4	66538177	66538377	0.295000	chr15	60018000	60018200	0.395000
chr2	45096275	45096475	0.465000	chr15	60021800	60022000	0.480000
chr2	172335701	172336101	0.457500	chr15	60127600	60128000	0.482500
chr19	20722836	20723036	0.375000	chr15	60251800	60252000	0.445000
chr3	73578640	73578840	0.365000	chr15	60255400	60255600	0.415000
chr2	56837461	56837661	0.345000	chr1	56028400	56028600	0.420000
chr17	64347831	64348031	0.530000	chr15	60350000	60350200	0.665000
chr16	54141796	54141996	0.405000	chr15	60359800	60360000	0.460000
chr4	56224485	56224685	0.385000	chr15	60362800	60363000	0.425000
chr1	12740025	12740225	0.365000	chr1	56036600	56036800	0.415000
chr16	54056874	54057074	0.420000	chr15	60368000	60368200	0.515000
chr1	159284117	159284317	0.450000	chr15	60389400	60389600	0.470000
chr1	239791099	239791499	0.480000	chr15	60391200	60391600	0.500000
chr2	190851916	190852116	0.390000	chr15	60392000	60392200	0.395000
chr3	193013958	193014158	0.370000	chr15	60392600	60392800	0.410000
chr11	20943698	20943898	0.430000	chr15	60393200	60393400	0.485000
chr9	67493303	67493703	0.442500	chr15	60393800	60394200	0.475000
chr3	167364860	167365060	0.340000	chr15	60394800	60395000	0.470000
chr11	82080045	82080445	0.322500	chr15	60395600	60396000	0.430000
chr5	131519088	131519688	0.463333	chr15	60396600	60397200	0.495000
chrX	103665411	103665611	0.510000	chr15	60398000	60398200	0.780000
chr14	53336338	53336538	0.465000	chr15	60398600	60398800	0.685000
chr4	76219998	76220198	0.345000	chr15	60407600	60407800	0.375000
chr6	92696356	92696956	0.273333	chr15	60408400	60409000	0.381667
chr7	43261136	43261336	0.415000	chr15	60417200	60417400	0.450000
chr3	51205686	51205886	0.325000	chr15	60418200	60418400	0.420000
chr8	63446310	63446510	0.390000	chr15	60470000	60470200	0.400000
chr2	235909426	235909826	0.460000	chr15	60478000	60478400	0.475000
chr10	120022032	120022232	0.520000	chr15	60479000	60479200	0.635000
chr18	29748685	29748885	0.410000	chr15	60479800	60480000	0.430000
chr22	46185768	46186368	0.390000	chr15	60507800	60508400	0.420000
chr13	47097276	47097476	0.365000	chr15	60520800	60521000	0.400000
chr5	37281742	37281942	0.370000	chr15	60528600	60528800	0.390000
chr14	45364258	45364458	0.345000	chr15	60542000	60542200	0.400000
chr2	12949238	12949438	0.425000	chr15	60548200	60548400	0.460000
chr7	156798182	156798382	0.405000	chr15	60551200	60551400	0.425000
chr6	96853072	96853272	0.370000	chr15	60557200	60557400	0.380000
chr8	42641781	42642181	0.425000	chr15	60563600	60564000	0.462500
chr1	205677340	205677540	0.395000	chr15	60571200	60571400	0.400000
chr10	61895788	61896188	0.425000	chr15	60574000	60574400	0.467500
chrX	121146913	121147313	0.377500	chr15	60580600	60581000	0.430000
chr10	100084858	100085058	0.425000	chr15	60582400	60582600	0.440000
chr3	163985410	163986010	0.268333	chr15	60584400	60585000	0.356667
chr3	111462950	111463150	0.345000	chr15	60585800	60586000	0.395000
chr13	100680383	100680583	0.420000	chr15	60589400	60589600	0.450000
chr20	63621536	63622336	0.443750	chr15	60591200	60592000	0.711250
chr3	47016864	47017464	0.488333	chr15	60592400	60593000	0.731667
chr6	55098653	55099053	0.427500	chr15	60615200	60615600	0.510000
chr6	116084886	116085086	0.430000	chr15	60617800	60618000	0.490000
chr3	163312265	163312465	0.335000	chr1	56061800	56062000	0.390000
chr15	23650391	23650591	0.430000	chr15	60635000	60635200	0.535000
chr9	118681752	118681952	0.355000	chr15	60635800	60636000	0.400000
chr21	32019411	32019611	0.270000	chr15	60650000	60650200	0.365000
chr3	115833674	115833874	0.330000	chr15	60674000	60674200	0.465000
chr5	11620120	11620320	0.435000	chr15	60704200	60704400	0.540000
chr4	185376091	185376291	0.410000	chr15	60721000	60721200	0.465000
chr2	179123819	179124019	0.375000	chr15	60740800	60741000	0.475000
chr1	112482061	112482461	0.447500	chr1	56074200	56074600	0.475000
chr4	162041734	162042134	0.442500	chr15	60787800	60788200	0.467500
chr3	163507642	163507842	0.310000	chr15	60800400	60800600	0.440000
chr7	101678507	101679107	0.511667	chr15	60840800	60841400	0.520000
chr3	170073765	170074365	0.411667	chr15	60844600	60845200	0.433333
chr12	35110031	35110231	0.390000	chr15	60860400	60860600	0.435000
chr5	39909522	39909722	0.385000	chr15	60899400	60899600	0.400000
chr2	50624048	50624248	0.385000	chr15	60916400	60916600	0.395000
chr9	113619490	113619690	0.490000	chr15	60917000	60917200	0.510000
chr8	41961504	41961704	0.550000	chr15	60932600	60932800	0.560000
chr4	163318144	163318344	0.455000	chr15	60945400	60945600	0.480000
chr12	128719040	128719240	0.490000	chr15	60947400	60947600	0.495000
chr13	106575341	106575541	0.420000	chr15	60969800	60970000	0.425000
chr13	87871969	87872169	0.365000	chr1	56115800	56116000	0.385000
chr15	39810753	39810953	0.410000	chr15	61174400	61174600	0.430000
chrX	16132039	16132239	0.370000	chr15	61229200	61229400	0.445000
chr13	60650861	60651461	0.421667	chr1	56132400	56133000	0.425000
chr12	32430655	32430855	0.370000	chr1	56138200	56138400	0.375000
chr2	98884300	98884500	0.545000	chr15	61621200	61621400	0.575000
chr6	12160609	12160809	0.445000	chr15	61661600	61661800	0.490000
chr5	134118974	134119174	0.480000	chr15	61668600	61668800	0.545000
chr10	72212096	72212296	0.525000	chr15	61715200	61715400	0.530000
chr20	36299750	36299950	0.490000	chr15	61753400	61753600	0.505000
chr2	19254254	19254454	0.390000	chr15	61762800	61763000	0.425000
chr5	148263384	148263584	0.430000	chr15	61834200	61834400	0.530000
chr10	122098139	122098339	0.445000	chr15	61835600	61835800	0.545000
chr5	23180821	23181021	0.430000	chr15	61841600	61841800	0.465000
chr3	61006702	61006902	0.260000	chr15	61857600	61857800	0.420000
chr11	18913353	18913553	0.410000	chr15	61876000	61876200	0.445000
chr22	237448	237648	0.000000	chr15	62027000	62027200	0.295000
chr3	129172836	129173036	0.370000	chr15	62047400	62047600	0.375000
chr11	32072084	32072284	0.425000	chr15	62050200	62050400	0.455000
chr19	24761777	24761977	0.370000	chr15	62059200	62059400	0.395000
chr19	9807946	9808146	0.495000	chr15	62059800	62060000	0.505000
chr11	134522301	134522501	0.480000	chr15	62060400	62060600	0.750000
chr6	121820234	121820434	0.445000	chr15	62066800	62067000	0.625000
chr11	134683858	134684058	0.590000	chr15	62067800	62068000	0.745000
chr3	38704522	38704922	0.457500	chr15	62068400	62068800	0.737500
chr3	88157395	88157595	0.335000	chr15	62079800	62080000	0.400000
chr16	16993750	16993950	0.470000	chr15	62094400	62094600	0.530000
chr9	122184650	122185050	0.400000	chr15	62119400	62119800	0.402500
chr13	99867682	99867882	0.460000	chr15	62125800	62126000	0.475000
chr9	34423102	34423302	0.430000	chr15	62129000	62129200	0.475000
chr3	127561959	127562159	0.455000	chr15	62165200	62165400	0.670000
chr16	55890622	55891022	0.385000	chr15	62211400	62211800	0.455000
chr3	10531522	10531722	0.435000	chr15	62212800	62213000	0.480000
chr3	13607788	13607988	0.570000	chr15	62241200	62241400	0.580000
chr19	43088412	43088612	0.560000	chr15	62254400	62254600	0.585000
chr5	85092654	85092854	0.400000	chr15	62307000	62307200	0.500000
chr1	214531339	214531539	0.445000	chr15	62331800	62332000	0.455000
chr17	73031968	73032168	0.480000	chr15	62345000	62345200	0.565000
chr10	10403541	10403741	0.460000	chr15	62348200	62348400	0.500000
chr20	56370798	56370998	0.405000	chr15	62348800	62349000	0.435000
chr2	164329301	164329501	0.500000	chr15	62381000	62381200	0.540000
chr17	2178684	2179084	0.555000	chr15	62390200	62390600	0.725000
chr2	151363540	151363740	0.485000	chr15	62391000	62391200	0.665000
chr22	32844897	32845297	0.482500	chr15	62391800	62392200	0.702500
chr1	165857052	165857252	0.435000	chr15	62453400	62453600	0.490000
chr15	45149492	45149892	0.437500	chr15	62455600	62456000	0.572500
chr13	93873542	93873742	0.430000	chr15	62471600	62471800	0.495000
chrY	24116110	24116310	0.405000	chr15	62480400	62480600	0.425000
chrX	9581679	9581879	0.505000	chr15	62482800	62483000	0.540000
chr4	105342474	105342674	0.410000	chr15	62483800	62484000	0.525000
chr13	30616493	30616893	0.345000	chr1	56249200	56249600	0.362500
chr14	90468167	90468367	0.405000	chr15	62549600	62549800	0.410000
chr1	14896774	14896974	0.395000	chr1	56256000	56256200	0.425000
chr3	66788384	66788584	0.430000	chr15	62647600	62647800	0.465000
chr12	112818449	112818649	0.420000	chr15	62649800	62650000	0.450000
chr15	95009200	95009400	0.365000	chr15	62653200	62653400	0.470000
chr2	28251412	28251612	0.450000	chr15	62658600	62658800	0.540000
chr22	33867747	33867947	0.450000	chr15	62666200	62666400	0.475000
chr14	68544880	68545080	0.425000	chr15	62782000	62782200	0.475000
chr17	19535488	19535688	0.500000	chr15	62848000	62848200	0.520000
chr1	240195280	240195480	0.410000	chr1	56287000	56287200	0.470000
chr16	20987416	20987616	0.380000	chr15	62879800	62880000	0.445000
chr1	99725657	99725857	0.375000	chr15	62880400	62880600	0.405000
chr1	17552368	17552768	0.462500	chr15	62897000	62897400	0.567500
chr9	117473839	117474039	0.365000	chr15	62931800	62932000	0.370000
chrX	41933828	41934028	0.385000	chr15	63025600	63025800	0.505000
chr10	65675710	65676110	0.367500	chr15	63030000	63030400	0.477500
chr9	114108016	114108216	0.640000	chr15	63042400	63042600	0.735000
chrX	74704580	74704980	0.500000	chr15	63043400	63043800	0.687500
chr4	58333517	58334117	0.526667	chr15	63048200	63048800	0.755000
chr22	11320046	11320246	0.410000	chr15	63049200	63049400	0.490000
chr11	80523965	80524165	0.425000	chr15	63050200	63050400	0.475000
chr7	79709548	79709748	0.410000	chr15	63051400	63051600	0.420000
chr18	44726025	44726225	0.345000	chr15	63055200	63055400	0.385000
chr7	147799140	147799340	0.400000	chr15	63063400	63063600	0.465000
chr4	21133199	21133399	0.355000	chr15	63069200	63069400	0.455000
chr4	111194989	111195389	0.425000	chr15	63073600	63074000	0.460000
chr15	38760481	38760681	0.385000	chr15	63078000	63078200	0.535000
chr18	22526448	22526648	0.525000	chr15	63093600	63093800	0.545000
chr6	74344259	74344459	0.330000	chr15	63097200	63097400	0.540000
chr18	16692315	16692515	0.410000	chr15	63099600	63099800	0.460000
chr3	116180205	116180405	0.300000	chr15	63104800	63105000	0.430000
chr2	89989301	89989501	0.485000	chr15	63110000	63110200	0.495000
chr14	99530648	99530848	0.620000	chr15	63121800	63122000	0.750000
chr1	1170206	1170406	0.565000	chr15	63122400	63122600	0.700000
chr2	73667199	73667599	0.357500	chr15	63135800	63136200	0.405000
chr10	26197784	26197984	0.500000	chr15	63150600	63150800	0.525000
chr1	199668016	199668416	0.330000	chr15	63156000	63156400	0.355000
chr11	69999627	70000227	0.471667	chr15	63157000	63157600	0.596667
chr5	153277274	153277474	0.380000	chr15	63158000	63158200	0.455000
chr2	154383940	154384140	0.335000	chr15	63166400	63166600	0.435000
chr16	4053216	4053416	0.400000	chr15	63181800	63182000	0.470000
chr5	69163731	69164131	0.447500	chr15	63189200	63189600	0.695000
chr5	152288313	152288713	0.475000	chr15	63190200	63190600	0.482500
chr17	9512851	9513051	0.345000	chr15	63191000	63191200	0.355000
chr12	30769510	30770110	0.411667	chr15	63192000	63192600	0.431667
chr8	84805212	84805412	0.380000	chr15	63194000	63194200	0.400000
chr9	92826485	92826885	0.430000	chr15	63195600	63196000	0.462500
chr2	213078872	213079072	0.350000	chr15	63198400	63198600	0.420000
chr16	51214351	51214551	0.360000	chr15	63199000	63199200	0.375000
chr2	107249485	107249885	0.377500	chr15	63202800	63203200	0.435000
chr6	129464300	129464500	0.445000	chr15	63203800	63204000	0.455000
chr5	65162023	65162623	0.335000	chr15	63212200	63212800	0.368333
chrX	106250482	106250682	0.380000	chr15	63218400	63218600	0.385000
chr8	134627394	134627594	0.450000	chr15	63221400	63221600	0.470000
chr3	64173511	64173711	0.390000	chr15	63226600	63226800	0.395000
chr5	80708322	80708522	0.350000	chr15	63231800	63232000	0.365000
chr18	60870295	60870695	0.345000	chr15	63232400	63232800	0.325000
chr14	30549296	30549496	0.320000	chr15	63233800	63234000	0.350000
chr6	87440960	87441360	0.355000	chr15	63238800	63239200	0.442500
chr12	87712077	87712477	0.390000	chr15	63243800	63244200	0.437500
chrY	56919226	56919626	0.385000	chr15	63247000	63247400	0.422500
chr5	44862327	44862527	0.355000	chr15	63258800	63259000	0.445000
chr16	73963439	73963639	0.415000	chr15	63272000	63272200	0.505000
chr3	183355235	183356035	0.495000	chr15	63277200	63278000	0.726250
chr6	109138052	109138252	0.440000	chr15	63283200	63283400	0.505000
chr10	86000757	86000957	0.335000	chr15	63288800	63289000	0.345000
chr5	181375556	181375756	0.395000	chr1	56329000	56329200	0.445000
chr2	215711737	215711937	0.425000	chr15	63292400	63292600	0.480000
chrX	8446140	8446540	0.335000	chr1	56330400	56330800	0.390000
chr7	35565886	35566086	0.455000	chr15	63342000	63342200	0.545000
chr13	90753476	90753676	0.425000	chr15	63345000	63345200	0.465000
chr11	36904952	36905152	0.430000	chr15	63351400	63351600	0.585000
chr9	102568991	102569191	0.435000	chr15	63362400	63362600	0.540000
chr7	157706729	157706929	0.525000	chr15	63363400	63363600	0.535000
chr8	33206953	33207153	0.420000	chr15	63371600	63371800	0.460000
chr2	17935204	17935404	0.515000	chr15	63372400	63372600	0.545000
chr10	124899883	124900083	0.510000	chr15	63391800	63392000	0.525000
chr4	130308522	130308722	0.350000	chr15	63392400	63392600	0.450000
chr6	99256226	99257026	0.440000	chr15	63396200	63397000	0.451250
chr3	159253455	159253655	0.400000	chr15	63404800	63405000	0.450000
chr2	1912662	1912862	0.455000	chr15	63420400	63420600	0.500000
chr17	17954362	17954562	0.505000	chr15	63436800	63437000	0.535000
chr6	134431087	134431287	0.500000	chr15	63446400	63446600	0.525000
chr15	61784406	61784606	0.405000	chr15	63447400	63447600	0.480000
chr1	127163446	127163646	0.000000	chr15	63448400	63448600	0.440000
chr12	69892559	69892759	0.350000	chr15	63449000	63449200	0.465000
chr5	33795080	33795280	0.440000	chr15	63456400	63456600	0.495000
chr13	14656356	14656556	0.000000	chr15	63462200	63462400	0.345000
chr5	74232580	74232780	0.435000	chr15	63466800	63467000	0.490000
chr11	74971459	74971659	0.465000	chr15	63474200	63474400	0.490000
chr5	90478470	90478870	0.502500	chr15	63474800	63475200	0.527500
chr6	23998485	23998685	0.415000	chr15	63479800	63480000	0.445000
chr6	104237592	104237792	0.435000	chr15	63481200	63481400	0.475000
chr4	73035143	73035343	0.365000	chr15	63483600	63483800	0.380000
chr13	6554630	6555030	0.000000	chr15	63486400	63486800	0.352500
chr14	74258213	74258413	0.535000	chr15	63487400	63487600	0.575000
chr6	105858164	105858364	0.470000	chr15	63488000	63488200	0.505000
chr9	72021991	72022391	0.465000	chr15	63490200	63490600	0.477500
chr5	52986320	52987120	0.438750	chr15	63491000	63491800	0.458750
chr8	5399906	5400306	0.385000	chr15	63497000	63497400	0.480000
chr20	41489698	41490298	0.431667	chr15	63497800	63498400	0.453333
chr3	30147053	30147253	0.410000	chr15	63499000	63499200	0.475000
chr17	14824223	14824623	0.432500	chr15	63500400	63500800	0.482500
chr4	40892976	40893176	0.555000	chr15	63501400	63501600	0.625000
chr10	4170341	4170941	0.441667	chr15	63502200	63502800	0.470000
chr2	54765486	54765686	0.565000	chr15	63503200	63503400	0.615000
chr6	157447913	157448113	0.480000	chr15	63504200	63504400	0.670000
chr17	80608946	80609546	0.520000	chr15	63505200	63505800	0.603333
chr7	46343307	46343507	0.325000	chr15	63506600	63506800	0.405000
chr6	35250526	35250726	0.390000	chr15	63508000	63508200	0.410000
chr15	100120775	100120975	0.365000	chr15	63509400	63509600	0.390000
chr5	102550780	102551380	0.305000	chr15	63510200	63510800	0.368333
chr3	82419485	82419685	0.315000	chr15	63514800	63515000	0.345000
chr8	118919895	118920295	0.470000	chr15	63522000	63522400	0.505000
chr5	9431776	9431976	0.420000	chr15	63523200	63523400	0.430000
chr13	67830037	67830237	0.395000	chr15	63524400	63524600	0.445000
chr16	5339572	5339772	0.500000	chr15	63530400	63530600	0.520000
chr1	95582336	95582536	0.405000	chr15	63531600	63531800	0.435000
chr16	80397032	80397232	0.325000	chr15	63544400	63544600	0.335000
chr18	25280442	25280642	0.405000	chr15	63545600	63545800	0.455000
chr15	37027045	37027245	0.400000	chr15	63553600	63553800	0.410000
chr12	95194593	95194793	0.415000	chr15	63573600	63573800	0.425000
chr11	131456096	131456296	0.425000	chr15	63598600	63598800	0.495000
chr8	66568279	66569679	0.464286	chr15	63599600	63601000	0.642857
chr5	154612432	154612632	0.440000	chr15	63601600	63601800	0.515000
chr14	74598676	74598876	0.485000	chr15	63606000	63606200	0.545000
chr4	65317246	65317446	0.505000	chr15	63610200	63610400	0.525000
chrX	19366427	19366627	0.465000	chr15	63611400	63611600	0.530000
chr20	9077781	9078181	0.372500	chr15	63668600	63669000	0.325000
chr12	75244674	75244874	0.245000	chr15	63672800	63673000	0.295000
chr19	36503083	36503283	0.480000	chr15	63677800	63678000	0.485000
chr1	91863487	91863687	0.305000	chr15	63699400	63699600	0.325000
chr11	24385621	24385821	0.365000	chr15	63708200	63708400	0.400000
chr4	12556635	12556835	0.400000	chr15	63731800	63732000	0.410000
chr7	20305369	20305569	0.345000	chr15	63752200	63752400	0.415000
chrX	33096266	33096466	0.300000	chr15	63763600	63763800	0.355000
chr14	72061868	72062268	0.412500	chr15	63792600	63793000	0.430000
chr9	114929612	114929812	0.385000	chr15	63794000	63794200	0.475000
chr3	157904837	157905037	0.430000	chr15	63803400	63803600	0.480000
chr10	27432671	27432871	0.335000	chr15	63805400	63805600	0.365000
chr16	28194909	28195709	0.457500	chr15	63806600	63807400	0.463750
chr1	121794915	121795115	0.445000	chr15	63814400	63814600	0.475000
chr16	33074214	33074814	0.225000	chr15	63818400	63819000	0.315000
chr5	63914824	63915024	0.340000	chr15	63822000	63822200	0.460000
chr15	22462393	22462593	0.550000	chr15	63833400	63833600	0.725000
chr11	9264426	9264826	0.522500	chr15	63834200	63834600	0.625000
chr8	81240200	81240400	0.370000	chr15	63836600	63836800	0.445000
chr2	38378750	38379150	0.367500	chr15	63842000	63842400	0.377500
chr6	17888549	17888949	0.425000	chr15	63850000	63850400	0.472500
chr6	16642569	16642769	0.410000	chr15	63860200	63860400	0.470000
chr4	48959093	48960293	0.445833	chr15	63869600	63870800	0.461667
chr21	34412957	34413157	0.500000	chr15	63877200	63877400	0.550000
chr9	109466267	109466467	0.490000	chr15	63878200	63878400	0.495000
chr2	138928950	138929150	0.350000	chr15	63880800	63881000	0.395000
chr3	26888988	26889188	0.430000	chr15	63881600	63881800	0.485000
chr14	32526129	32526329	0.520000	chr15	63887800	63888000	0.570000
chr6	3919236	3919636	0.475000	chr15	63891000	63891400	0.522500
chrY	10820880	10821080	0.430000	chr15	63891800	63892000	0.580000
chr17	10007220	10007420	0.470000	chr15	63892800	63893000	0.545000
chr14	95660219	95660419	0.555000	chr15	63894400	63894600	0.605000
chr8	140016013	140016413	0.382500	chr15	63895200	63895600	0.552500
chr21	36228877	36229077	0.450000	chr15	63896800	63897000	0.530000
chr14	95990698	95990898	0.475000	chr15	63899400	63899600	0.565000
chr2	218181180	218181380	0.380000	chr15	63906000	63906200	0.440000
chr9	136541271	136541471	0.550000	chr15	63914400	63914600	0.575000
chr2	38937640	38937840	0.495000	chr15	63915600	63915800	0.545000
chr7	55371315	55371715	0.405000	chr15	63919000	63919400	0.500000
chr4	157980024	157980224	0.425000	chr15	63939600	63939800	0.490000
chr6	157890127	157890327	0.520000	chr15	63945400	63945600	0.575000
chr11	72060751	72060951	0.500000	chr15	63971400	63971600	0.535000
chr8	132445007	132445207	0.435000	chr15	63985600	63985800	0.510000
chr7	137520807	137521007	0.410000	chr15	63986800	63987000	0.420000
chr3	41022566	41022766	0.445000	chr15	63990600	63990800	0.555000
chrX	118073392	118073592	0.455000	chr15	64001200	64001400	0.505000
chrX	78161776	78162376	0.435000	chr15	64009800	64010400	0.441667
chr6	64532253	64532453	0.430000	chr15	64010800	64011000	0.535000
chr1	235129097	235129297	0.400000	chr15	64013800	64014000	0.490000
chr15	69050605	69050805	0.440000	chr15	64024800	64025000	0.575000
chr3	210445	210645	0.485000	chr15	64044600	64044800	0.545000
chr9	136274563	136274763	0.655000	chr15	64046400	64046600	0.820000
chr22	18898759	18899159	0.405000	chr15	64048800	64049200	0.407500
chr1	46672624	46672824	0.465000	chr15	64061400	64061600	0.470000
chr6	35417905	35418105	0.510000	chr15	64067600	64067800	0.540000
chr5	124705531	124705731	0.380000	chr15	64069600	64069800	0.495000
chr17	28908848	28909048	0.465000	chr15	64071400	64071600	0.510000
chr2	147815729	147815929	0.360000	chr15	64076200	64076400	0.380000
chr10	27844431	27844631	0.420000	chr15	64089600	64089800	0.440000
chrX	154741591	154741791	0.460000	chr15	64090600	64090800	0.465000
chr9	7780768	7781368	0.381667	chr15	64092200	64092800	0.405000
chr12	128646289	128646489	0.480000	chr15	64093200	64093400	0.535000
chr14	77858344	77858744	0.447500	chr15	64093800	64094200	0.522500
chr10	2507331	2507531	0.570000	chr15	64095800	64096000	0.685000
chr11	67314716	67315116	0.475000	chr15	64096800	64097200	0.482500
chr13	97732931	97733131	0.375000	chr15	64101000	64101200	0.400000
chr1	207168041	207168241	0.380000	chr15	64105400	64105600	0.410000
chrX	86970483	86970683	0.440000	chr15	64110400	64110600	0.505000
chr20	29981108	29981308	0.365000	chr15	64111000	64111200	0.380000
chr3	116592367	116592567	0.355000	chr15	64112200	64112400	0.385000
chr11	106468462	106468662	0.335000	chr15	64113000	64113200	0.355000
chr7	71850294	71850494	0.500000	chr15	64134600	64134800	0.625000
chr13	44099005	44099205	0.365000	chr15	64136400	64136600	0.495000
chr18	48165288	48165488	0.540000	chr15	64137400	64137600	0.595000
chr11	71262506	71262906	0.470000	chr15	64138400	64138800	0.507500
chr10	131997576	131997776	0.435000	chr15	64142200	64142400	0.535000
chr13	77447389	77447589	0.415000	chr15	64143200	64143400	0.465000
chr4	48752538	48752938	0.372500	chr15	64145000	64145400	0.515000
chr20	18258733	18258933	0.535000	chr15	64146200	64146400	0.595000
chr3	72272667	72272867	0.425000	chr15	64147000	64147200	0.625000
chr10	133173024	133173224	0.470000	chr15	64149600	64149800	0.480000
chr3	194144450	194144850	0.375000	chr15	64150200	64150600	0.605000
chr8	20506603	20508203	0.418125	chr15	64151400	64153000	0.688750
chr2	236001704	236002104	0.472500	chr15	64153600	64154000	0.622500
chr11	82887475	82887675	0.410000	chr15	64154600	64154800	0.515000
chr1	5519287	5519687	0.515000	chr15	64157000	64157400	0.540000
chr19	58363690	58364690	0.483000	chr15	64162600	64163600	0.669000
chrX	109052140	109052340	0.390000	chr15	64164000	64164200	0.395000
chr10	25643790	25644190	0.397500	chr15	64180200	64180600	0.477500
chr10	5593171	5593371	0.495000	chr15	64194000	64194200	0.510000
chr9	89116862	89117062	0.380000	chr15	64198200	64198400	0.490000
chr11	132460055	132460455	0.387500	chr15	64205200	64205600	0.395000
chr1	227980156	227980556	0.442500	chr15	64217000	64217400	0.447500
chr12	101840413	101840613	0.365000	chr15	64223000	64223200	0.415000
chr15	78571906	78572106	0.365000	chr15	64232600	64232800	0.435000
chr5	162452621	162452821	0.395000	chr15	64233400	64233600	0.370000
chr2	137163132	137163332	0.385000	chr15	64246800	64247000	0.455000
chr1	93019860	93020060	0.365000	chr15	64248000	64248200	0.390000
chr7	31369711	31370311	0.336667	chr1	56424800	56425400	0.481667
chr11	45785459	45785659	0.330000	chr15	64274400	64274600	0.375000
chr3	96249554	96249754	0.285000	chr15	64284200	64284400	0.375000
chr6	139211317	139211717	0.465000	chr15	64324200	64324600	0.475000
chr1	148140136	148140336	0.365000	chr1	56433200	56433400	0.525000
chr5	88464481	88464681	0.315000	chr15	64354800	64355000	0.410000
chr7	65740328	65740528	0.465000	chr15	64355400	64355600	0.590000
chr1	13283496	13284296	0.548750	chr15	64356000	64356800	0.555000
chr14	66804582	66804982	0.342500	chr15	64381400	64381800	0.530000
chr22	44189410	44189610	0.510000	chr15	64387600	64387800	0.605000
chr4	127584335	127584535	0.315000	chr15	64405400	64405600	0.395000
chr9	88512822	88513222	0.402500	chr1	56441600	56442000	0.407500
chr3	130795884	130796084	0.305000	chr15	64430400	64430600	0.380000
chr9	72516698	72517298	0.405000	chr15	64438800	64439400	0.411667
chr10	26266536	26266936	0.407500	chr15	64456000	64456400	0.417500
chrY	57037453	57037653	0.320000	chr1	56445800	56446000	0.410000
chr3	181693683	181694083	0.372500	chr15	64459400	64459800	0.430000
chr2	180483792	180485592	0.396667	chr15	64460400	64462200	0.613333
chr13	99771194	99771394	0.460000	chr15	64496000	64496200	0.505000
chr13	17888374	17888774	0.387500	chr15	64503600	64504000	0.407500
chr15	40204856	40205056	0.485000	chr15	64507400	64507600	0.535000
chr12	39532428	39532628	0.375000	chr15	64514400	64514600	0.400000
chr6	5903557	5903757	0.430000	chr15	64521800	64522000	0.495000
chr8	131021778	131022178	0.345000	chr15	64527600	64528000	0.402500
chr1	85853501	85853701	0.355000	chr15	64552600	64552800	0.530000
chr2	180151879	180152279	0.362500	chr15	64561000	64561400	0.375000
chr6	15013421	15013821	0.457500	chr15	64564000	64564400	0.465000
chr4	96513953	96514353	0.362500	chr15	64566600	64567000	0.432500
chr2	226525673	226525873	0.405000	chr15	64572000	64572200	0.410000
chr7	130673092	130673292	0.430000	chr15	64574800	64575000	0.450000
chr8	50816656	50816856	0.250000	chr15	64582400	64582600	0.385000
chr5	168834659	168835259	0.411667	chr15	64596800	64597400	0.441667
chr12	100514822	100515022	0.270000	chr15	64602600	64602800	0.430000
chr18	20301950	20302550	0.405000	chr15	64622600	64623200	0.461667
chr20	59614148	59614348	0.480000	chr15	64630600	64630800	0.505000
chr10	121348524	121348724	0.455000	chr15	64634200	64634400	0.500000
chrY	8312549	8312749	0.435000	chr15	64635600	64635800	0.455000
chr14	35248370	35248770	0.405000	chr15	64636600	64637000	0.407500
chr2	76880838	76881038	0.355000	chr15	64639800	64640000	0.425000
chr1	238252176	238252376	0.450000	chr15	64651600	64651800	0.505000
chr13	52216865	52217065	0.370000	chr1	56465200	56465400	0.395000
chr14	96296215	96296415	0.325000	chr1	56466600	56466800	0.455000
chr3	192649910	192650110	0.375000	chr15	64681600	64681800	0.485000
chr12	79134520	79134720	0.280000	chr15	64686200	64686400	0.390000
chr7	67899853	67900453	0.490000	chr15	64692000	64692600	0.528333
chr12	58228569	58228969	0.397500	chr15	64693200	64693600	0.450000
chr7	122310860	122311260	0.445000	chr15	64694800	64695200	0.450000
chrX	72954876	72955276	0.360000	chr15	64695600	64696000	0.440000
chrX	127295759	127295959	0.350000	chr1	56470000	56470200	0.355000
chr8	105543938	105544138	0.345000	chr15	64701600	64701800	0.445000
chr15	73769645	73769845	0.575000	chr15	64703200	64703400	0.760000
chr12	39087734	39087934	0.365000	chr1	56470800	56471000	0.390000
chr2	88178389	88178789	0.512500	chr15	64728200	64728600	0.567500
chr9	61318337	61318537	0.405000	chr1	56473000	56473200	0.515000
chr3	45199268	45199468	0.520000	chr15	64731400	64731600	0.580000
chr13	77014512	77014712	0.410000	chr15	64740600	64740800	0.520000
chr8	96089569	96089769	0.535000	chr15	64750200	64750400	0.550000
chr1	197322192	197322392	0.520000	chr15	64755000	64755200	0.535000
chr11	67352338	67352538	0.520000	chr15	64766200	64766400	0.585000
chr5	162581960	162582160	0.390000	chr15	64781000	64781200	0.505000
chr18	74335827	74336227	0.370000	chr15	64798400	64798800	0.432500
chr13	19831435	19831635	0.460000	chr15	64802200	64802400	0.570000
chr16	84301781	84301981	0.560000	chr15	64810000	64810200	0.575000
chr2	151132522	151132722	0.380000	chr15	64813200	64813400	0.590000
chr5	24661119	24661319	0.380000	chr15	64815000	64815200	0.420000
chrY	24210829	24211429	0.558333	chr15	64824000	64824600	0.663333
chr4	86994258	86994458	0.465000	chr15	64825600	64825800	0.485000
chr2	140519064	140519264	0.390000	chr15	64835800	64836000	0.665000
chr6	22288345	22288545	0.480000	chr15	64837600	64837800	0.505000
chr2	886302	886502	0.525000	chr15	64841400	64841600	0.730000
chr4	86948944	86949944	0.477000	chr15	64842400	64843400	0.555000
chrX	107722093	107723093	0.463000	chr15	64844800	64845800	0.548000
chr9	127228310	127228510	0.355000	chr15	64851400	64851600	0.380000
chr8	33579263	33579463	0.545000	chr15	64856800	64857000	0.585000
chr4	145076880	145077080	0.485000	chr15	64871000	64871200	0.520000
chr19	28615147	28615547	0.417500	chr15	64873000	64873400	0.572500
chr15	42780261	42780461	0.400000	chr15	64876000	64876200	0.470000
chr5	131787862	131788062	0.490000	chr15	64877600	64877800	0.635000
chr10	27165401	27166401	0.449000	chr15	64882400	64883400	0.514000
chr4	82952597	82953797	0.409167	chr15	64883800	64885000	0.472500
chr12	80134556	80134756	0.410000	chr15	64892200	64892400	0.490000
chr14	69543005	69543205	0.570000	chr15	64894000	64894200	0.655000
chr7	23394224	23394624	0.477500	chr15	64894600	64895000	0.665000
chr2	5426261	5426861	0.416667	chr15	64895400	64896000	0.516667
chr17	58740582	58740982	0.510000	chr15	64897400	64897800	0.585000
chrX	70893839	70894039	0.330000	chr15	64902000	64902200	0.435000
chr4	317482	317682	0.545000	chr15	64905600	64905800	0.640000
chrX	92379848	92380248	0.562500	chr15	64911600	64912000	0.755000
chr4	100841458	100841658	0.400000	chr1	56495800	56496000	0.455000
chr11	52541979	52542179	0.380000	chr1	56496800	56497000	0.435000
chr10	97402995	97403195	0.520000	chr15	64970800	64971000	0.545000
chrX	5590752	5590952	0.380000	chr15	64984600	64984800	0.415000
chr6	149463199	149463599	0.475000	chr15	64985400	64985800	0.487500
chr8	5692606	5693406	0.410000	chr15	64989400	64990200	0.692500
chr6	152919533	152919933	0.325000	chr15	65009000	65009400	0.387500
chrY	22049248	22049448	0.410000	chr15	65020600	65020800	0.485000
chr14	20714441	20714641	0.355000	chr1	56502600	56502800	0.430000
chr12	56753134	56753534	0.465000	chr15	65028200	65028600	0.512500
chr2	46972877	46973077	0.445000	chr15	65029000	65029200	0.670000
chrX	93394617	93394817	0.520000	chr15	65029600	65029800	0.635000
chr5	179074047	179074247	0.545000	chr15	65033200	65033400	0.570000
chr13	108887649	108887849	0.405000	chr15	65033800	65034000	0.435000
chr1	100475470	100475670	0.525000	chr15	65049400	65049600	0.595000
chrX	15763478	15763678	0.425000	chr15	65054400	65054600	0.625000
chr17	36543748	36543948	0.500000	chr15	65055200	65055400	0.600000
chr9	120503613	120503813	0.485000	chr15	65076000	65076200	0.510000
chr11	34657843	34658043	0.465000	chr15	65078000	65078200	0.655000
chr19	39982000	39982200	0.510000	chr1	56508600	56508800	0.550000
chr9	13530238	13530438	0.420000	chr15	65086400	65086600	0.550000
chr13	27353149	27353349	0.490000	chr15	65101600	65101800	0.505000
chr4	125202758	125202958	0.445000	chr1	56510200	56510400	0.495000
chr5	161053009	161053209	0.370000	chr1	56510800	56511000	0.455000
chr9	111257204	111257604	0.390000	chr1	56511400	56511800	0.457500
chr1	145752463	145752863	0.487500	chr15	65133000	65133400	0.772500
chr1	76788579	76788779	0.315000	chr15	65133800	65134000	0.530000
chr5	17161046	17161646	0.428333	chr1	56516600	56517200	0.435000
chr5	167829907	167830107	0.455000	chr1	56517800	56518000	0.470000
chr2	77151447	77151647	0.360000	chr15	65183600	65183800	0.380000
chr6	73612255	73612455	0.555000	chr15	65184400	65184600	0.625000
chr7	49592932	49593132	0.345000	chr15	65185400	65185600	0.710000
chr9	20918096	20918296	0.385000	chr15	65189200	65189400	0.495000
chr4	65917395	65917595	0.420000	chr15	65192200	65192400	0.485000
chr14	60338268	60338468	0.445000	chr15	65212200	65212400	0.545000
chr2	15696428	15696628	0.420000	chr15	65218000	65218200	0.490000
chr14	79699039	79699239	0.380000	chr15	65237000	65237200	0.535000
chr8	133573685	133573885	0.460000	chr15	65237600	65237800	0.490000
chr18	17648706	17648906	0.420000	chr15	65252600	65252800	0.470000
chr7	153078311	153078511	0.495000	chr1	56525600	56525800	0.540000
chr12	127077714	127077914	0.395000	chr1	56526800	56527000	0.480000
chr10	19555106	19555306	0.410000	chr15	65271000	65271200	0.525000
chr17	48947911	48948711	0.495000	chr15	65286400	65287200	0.730000
chr2	128598932	128599132	0.380000	chr15	65287600	65287800	0.505000
chr1	112436997	112437197	0.365000	chr15	65289600	65289800	0.435000
chr1	53441132	53441732	0.395000	chr15	65296200	65296800	0.448333
chr7	41681145	41681345	0.480000	chr15	65297800	65298000	0.525000
chr8	59914101	59914301	0.365000	chr15	65300600	65300800	0.520000
chr4	86105650	86105850	0.320000	chr15	65304600	65304800	0.390000
chr2	178395067	178395267	0.450000	chr15	65305200	65305400	0.460000
chr20	57204036	57204236	0.540000	chr15	65319000	65319200	0.550000
chr17	67369322	67369522	0.490000	chr15	65323200	65323400	0.640000
chr1	11634004	11634204	0.510000	chr15	65340000	65340200	0.585000
chr2	20536678	20536878	0.515000	chr15	65377000	65377200	0.675000
chr14	16433525	16433925	0.372500	chr15	65382000	65382400	0.387500
chr7	75130159	75130359	0.480000	chr15	65384800	65385000	0.555000
chr7	128587537	128588137	0.416667	chr15	65385400	65386000	0.625000
chr7	30199397	30199597	0.525000	chr15	65400800	65401000	0.605000
chr19	1973951	1974151	0.550000	chr15	65401400	65401600	0.570000
chr2	94084389	94084589	0.380000	chr15	65421800	65422000	0.635000
chr2	34808937	34809537	0.461667	chr15	65422600	65423200	0.820000
chr3	101631718	101631918	0.445000	chr15	65424000	65424200	0.455000
chr1	228798205	228798405	0.470000	chr15	65435800	65436000	0.555000
chr5	160346204	160346404	0.465000	chr15	65489200	65489400	0.475000
chr5	42910592	42910792	0.395000	chr15	65508000	65508200	0.500000
chr9	133765876	133766076	0.260000	chr15	65513000	65513200	0.340000
chr20	43470220	43470420	0.510000	chr15	65517600	65517800	0.675000
chr6	13016159	13016359	0.430000	chr15	65521400	65521600	0.470000
chr11	61820260	61820860	0.468333	chr15	65530400	65531000	0.710000
chr3	107609656	107610256	0.283333	chr15	65532800	65533400	0.403333
chrX	109201711	109201911	0.400000	chr15	65550600	65550800	0.435000
chr3	169237	169637	0.425000	chr15	65551200	65551600	0.437500
chr20	5818475	5818675	0.435000	chr15	65583800	65584000	0.480000
chr2	93873380	93873580	0.405000	chr15	65590400	65590600	0.465000
chr4	87695141	87695941	0.431250	chr15	65611000	65611800	0.603750
chr10	60567834	60568034	0.400000	chr15	65619800	65620000	0.465000
chr6	133309632	133309832	0.415000	chr15	65634400	65634600	0.465000
chr1	23930946	23931346	0.435000	chr15	65638600	65639000	0.440000
chr3	12183760	12183960	0.465000	chr15	65724000	65724200	0.480000
chr7	45883591	45883791	0.465000	chr15	65733800	65734000	0.470000
chrX	42880729	42880929	0.295000	chr15	65738800	65739000	0.290000
chr8	95068814	95069014	0.405000	chr15	65743800	65744000	0.415000
chr3	104657061	104657261	0.345000	chr15	65757400	65757600	0.430000
chrX	24325630	24325830	0.315000	chr15	65765200	65765400	0.350000
chr1	209533254	209533654	0.422500	chr1	56576800	56577200	0.435000
chr6	108968667	108968867	0.335000	chr15	65773800	65774000	0.400000
chr19	24216885	24217085	0.345000	chr15	65777200	65777400	0.380000
chr11	130784469	130784669	0.305000	chr15	65778200	65778400	0.325000
chr2	66662779	66662979	0.290000	chr15	65782000	65782200	0.395000
chrX	83180641	83180841	0.365000	chr15	65784000	65784200	0.440000
chr13	21191998	21192198	0.520000	chr1	56578400	56578600	0.630000
chr4	101405891	101406091	0.375000	chr15	65787800	65788000	0.405000
chr4	101556276	101557076	0.387500	chr15	65790800	65791600	0.448750
chrX	3968557	3968957	0.482500	chr1	56579200	56579600	0.600000
chr3	3292002	3292402	0.427500	chr15	65792200	65792600	0.660000
chr18	5271493	5271693	0.450000	chr15	65795800	65796000	0.465000
chr10	62899221	62899421	0.355000	chr15	65796600	65796800	0.360000
chrX	27756725	27756925	0.400000	chr15	65804600	65804800	0.405000
chr4	166229652	166230052	0.330000	chr15	65805200	65805600	0.395000
chr6	34983729	34983929	0.450000	chr15	65807800	65808000	0.485000
chr1	112217061	112217261	0.400000	chr15	65813000	65813200	0.415000
chr1	141682245	141682445	0.000000	chr15	65819000	65819200	0.340000
chr13	109247532	109247932	0.292500	chr15	65819600	65820000	0.445000
chr1	6081815	6082015	0.460000	chr15	65824200	65824400	0.500000
chr6	50995932	50996132	0.405000	chr15	65825200	65825400	0.425000
chr10	63377833	63378033	0.285000	chr15	65828600	65828800	0.370000
chr19	55619224	55619624	0.425000	chr15	65833000	65833400	0.450000
chr12	92468327	92468527	0.385000	chr15	65834000	65834200	0.500000
chr2	75806647	75807247	0.403333	chr15	65837600	65838200	0.426667
chr10	123077262	123077462	0.470000	chr15	65839600	65839800	0.475000
chr20	11090790	11090990	0.375000	chr1	56585000	56585200	0.400000
chr9	112534287	112534487	0.340000	chr15	65857000	65857200	0.530000
chr3	42019025	42019225	0.380000	chr15	65857800	65858000	0.345000
chr11	87266674	87267074	0.427500	chr15	65862600	65863000	0.442500
chr2	61196095	61196695	0.530000	chr15	65869000	65869600	0.590000
chr13	18304407	18304607	0.540000	chr15	65870400	65870600	0.570000
chr2	220091846	220092046	0.390000	chr15	65871000	65871200	0.400000
chr12	123919591	123919791	0.540000	chr15	65872000	65872200	0.570000
chr5	43724422	43724622	0.410000	chr15	65882200	65882400	0.420000
chr3	127478173	127478573	0.352500	chr15	65887600	65888000	0.357500
chr10	32681650	32681850	0.395000	chr15	65901600	65901800	0.420000
chr16	68011564	68011764	0.415000	chr15	65902600	65902800	0.545000
chr9	12977566	12977766	0.485000	chr15	65904400	65904600	0.490000
chr12	633233	633433	0.520000	chr15	65916600	65916800	0.605000
chr10	2732837	2733037	0.535000	chr15	65917200	65917400	0.545000
chr5	157237482	157237682	0.390000	chr15	65937600	65937800	0.445000
chr10	14806091	14806291	0.475000	chr15	65945800	65946000	0.530000
chr10	42585699	42585899	0.365000	chr15	65971200	65971400	0.470000
chr4	83271408	83271608	0.460000	chr15	65981000	65981200	0.515000
chr1	206483165	206483365	0.490000	chr15	65982400	65982600	0.675000
chr20	23185960	23186160	0.465000	chr15	66027400	66027600	0.560000
chr8	122374953	122375153	0.415000	chr1	5660400	5660600	0.460000
chr9	138061543	138061743	0.540000	chr15	66115800	66116000	0.580000
chr13	111162384	111162584	0.465000	chr15	66145600	66145800	0.515000
chr6	136385843	136386043	0.510000	chr15	66179800	66180000	0.590000
chr13	67400035	67400235	0.495000	chr15	66191600	66191800	0.545000
chr9	78143457	78144057	0.388333	chr15	66213400	66214000	0.465000
chr10	50151420	50151620	0.520000	chr15	66214400	66214600	0.550000
chr8	47871613	47871813	0.525000	chr15	66231400	66231600	0.540000
chr20	42428139	42428739	0.418333	chr15	66233800	66234400	0.478333
chr12	48681944	48682144	0.610000	chr15	66252400	66252600	0.665000
chr1	1148912	1149112	0.625000	chr15	66253000	66253200	0.695000
chr2	85145707	85146307	0.420000	chr15	66269400	66270000	0.433333
chr11	109191507	109191907	0.425000	chr15	66285600	66286000	0.505000
chr21	42831352	42831552	0.465000	chr15	66289000	66289200	0.470000
chr12	187606	187806	0.480000	chr15	66292400	66292600	0.490000
chr4	1922266	1923466	0.435000	chr15	66293400	66294600	0.690000
chr19	24851811	24852211	0.407500	chr15	66309800	66310200	0.415000
chr16	26711341	26711541	0.450000	chr15	66323400	66323600	0.525000
chr2	3503940	3504140	0.475000	chr15	66348600	66348800	0.505000
chr1	72810718	72810918	0.370000	chr15	66355800	66356000	0.415000
chr15	40332013	40332213	0.545000	chr15	66356600	66356800	0.660000
chr10	12173480	12173680	0.470000	chr15	66357400	66357600	0.555000
chrX	144725301	144725501	0.425000	chr15	66362200	66362400	0.440000
chr1	183650118	183650718	0.390000	chr15	66369800	66370400	0.420000
chr1	79041815	79042015	0.350000	chr15	66373000	66373200	0.355000
chr7	22346905	22347105	0.295000	chr15	66381400	66381600	0.325000
chr11	111788644	111789644	0.443000	chr15	66386600	66387600	0.713000
chr1	165705466	165705666	0.405000	chr15	66390200	66390400	0.425000
chr4	87764017	87764217	0.370000	chr15	66390800	66391000	0.480000
chr2	176076769	176076969	0.370000	chr15	66395000	66395200	0.385000
chr5	181458500	181458700	0.525000	chr15	66399400	66399600	0.535000
chr18	26715810	26716410	0.461667	chr15	66408400	66409000	0.508333
chr22	17089359	17089559	0.430000	chr15	66411200	66411400	0.445000
chr4	99091058	99091258	0.420000	chr15	66428200	66428400	0.455000
chr2	72431698	72431898	0.470000	chr15	66429200	66429400	0.495000
chr10	25903487	25903687	0.485000	chr15	66433800	66434000	0.495000
chr13	46698000	46698400	0.457500	chr15	66434800	66435200	0.530000
chr1	3467096	3467296	0.615000	chr1	56645200	56645400	0.810000
chr3	86862470	86862670	0.395000	chr15	66454200	66454400	0.405000
chr15	59264172	59264372	0.400000	chr15	66465400	66465600	0.430000
chrX	26089464	26089664	0.370000	chr15	66472400	66472600	0.515000
chr13	86516440	86516640	0.435000	chr15	66481400	66481600	0.460000
chr18	30711883	30712083	0.375000	chr15	66483400	66483600	0.390000
chr3	59229566	59229766	0.460000	chr15	66497200	66497400	0.545000
chr2	27582642	27582842	0.550000	chr15	66497800	66498000	0.600000
chr17	58353286	58353486	0.385000	chr15	66499000	66499200	0.395000
chr11	54829288	54829488	0.360000	chr15	66502600	66502800	0.455000
chr1	77989317	77989517	0.295000	chr15	66503200	66503400	0.400000
chr13	103712526	103712926	0.410000	chr15	66503800	66504200	0.455000
chr5	123181504	123182304	0.468750	chr15	66504600	66505400	0.511250
chr1	110445460	110445660	0.525000	chr15	66566000	66566200	0.650000
chrX	31091997	31092397	0.355000	chr15	66567000	66567400	0.522500
chr2	89680367	89680567	0.270000	chr15	66573800	66574000	0.435000
chr20	55755224	55755424	0.425000	chr15	66578400	66578600	0.445000
chr11	72104740	72104940	0.490000	chr15	66581400	66581600	0.610000
chr13	72777144	72777344	0.390000	chr15	66582000	66582200	0.475000
chr18	63377520	63377720	0.445000	chr15	66584400	66584600	0.465000
chr15	80680664	80681264	0.440000	chr15	66586200	66586800	0.570000
chr7	39894478	39895078	0.498333	chr15	66588600	66589200	0.555000
chr3	190934654	190934854	0.515000	chr15	66591600	66591800	0.520000
chr17	23386677	23386877	0.405000	chr15	66592600	66592800	0.520000
chr5	171299433	171299633	0.415000	chr15	66601800	66602000	0.480000
chr15	81795352	81795752	0.442500	chr15	66603600	66604000	0.555000
chr3	78030874	78031074	0.360000	chr15	66609000	66609200	0.465000
chr2	25958520	25958720	0.525000	chr15	66613800	66614000	0.600000
chr16	24354499	24354699	0.475000	chr15	66615200	66615400	0.480000
chr19	12763450	12763650	0.525000	chr15	66617600	66617800	0.575000
chrX	69653178	69653378	0.385000	chr15	66619200	66619400	0.565000
chr2	57713503	57713703	0.330000	chr15	66620400	66620600	0.430000
chr12	56789725	56789925	0.735000	chr15	66622200	66622400	0.790000
chr12	91073715	91073915	0.325000	chr15	66624200	66624400	0.470000
chr2	98291648	98291848	0.480000	chr15	66629200	66629400	0.515000
chr19	33021525	33021725	0.525000	chr15	66629800	66630000	0.615000
chr5	151770777	151770977	0.580000	chr15	66631000	66631200	0.670000
chr19	19542422	19542822	0.590000	chr15	66631600	66632000	0.592500
chr7	19029530	19030130	0.381667	chr15	66632400	66633000	0.565000
chr1	38634941	38635141	0.540000	chr15	66635800	66636000	0.545000
chr7	28121662	28121862	0.395000	chr15	66645000	66645200	0.555000
chr11	76439031	76439231	0.455000	chr15	66650600	66650800	0.640000
chr1	8157391	8157991	0.393333	chr15	66654600	66655200	0.718333
chr19	47344790	47345390	0.495000	chr15	66661400	66662000	0.598333
chr6	111520793	111520993	0.425000	chr15	66671200	66671400	0.670000
chr16	68805508	68805908	0.497500	chr15	66673600	66674000	0.557500
chr3	10867301	10867501	0.445000	chr15	66679200	66679400	0.465000
chr4	9198883	9199083	0.565000	chr15	66679800	66680000	0.605000
chr1	245597261	245597461	0.435000	chr15	66688800	66689000	0.465000
chr22	14398420	14398620	0.410000	chr15	66693000	66693200	0.440000
chr7	64281096	64281296	0.450000	chr15	66698400	66698600	0.585000
chr22	24188180	24188780	0.610000	chr15	66701000	66701600	0.720000
chr12	51981716	51981916	0.535000	chr15	66702200	66702400	0.655000
chr22	29922951	29923151	0.545000	chr15	66703600	66703800	0.730000
chr3	91377817	91378017	0.490000	chr15	66706200	66706400	0.570000
chr14	71272670	71272870	0.350000	chr15	66719600	66719800	0.605000
chr19	3541157	3541357	0.495000	chr1	5667200	5667400	0.545000
chr11	83475878	83476078	0.455000	chr15	66720400	66720600	0.615000
chr16	10355451	10355651	0.460000	chr15	66721600	66721800	0.470000
chr11	73105981	73106581	0.398333	chr15	66730400	66731000	0.468333
chr9	8946632	8946832	0.445000	chr15	66761200	66761400	0.520000
chr14	22884389	22884589	0.515000	chr15	66765800	66766000	0.535000
chr17	30831070	30831270	0.480000	chr15	66770200	66770400	0.525000
chr3	64688338	64688538	0.590000	chr15	66774400	66774600	0.640000
chrX	61744638	61744838	0.400000	chr15	66789200	66789400	0.515000
chr1	225834323	225834523	0.560000	chr15	66802400	66802600	0.585000
chr17	29456932	29457332	0.480000	chr15	66803200	66803600	0.635000
chr22	28602928	28603128	0.540000	chr1	5668200	5668400	0.550000
chr22	33962695	33962895	0.520000	chr15	66830400	66830600	0.535000
chr1	82318789	82319189	0.372500	chr15	66832600	66833000	0.382500
chr10	118742507	118742707	0.470000	chr15	66835600	66835800	0.530000
chr22	42591365	42591565	0.390000	chr15	66838800	66839000	0.375000
chr11	16678594	16678794	0.510000	chr15	66840800	66841000	0.525000
chr6	49620303	49621103	0.460000	chr15	66842400	66843200	0.733750
chr2	128638789	128639189	0.480000	chr15	66850000	66850400	0.647500
chr1	200285231	200285431	0.470000	chr15	66851200	66851400	0.685000
chr20	25138398	25138598	0.450000	chr15	66853400	66853600	0.565000
chr2	115360037	115360237	0.400000	chr15	66863000	66863200	0.555000
chr5	171440663	171440863	0.590000	chr15	66866200	66866400	0.595000
chr10	2349302	2349502	0.310000	chr15	66866800	66867000	0.405000
chr7	119360051	119360251	0.490000	chr15	66876400	66876600	0.615000
chr13	23843108	23843308	0.390000	chr15	66891800	66892000	0.405000
chr3	161091347	161091547	0.405000	chr15	66901400	66901600	0.425000
chr11	88479573	88479773	0.375000	chr15	66903800	66904000	0.410000
chr10	5223844	5224044	0.400000	chr15	66908400	66908600	0.540000
chr3	57353375	57353575	0.405000	chr15	66912000	66912200	0.480000
chrX	50211646	50211846	0.460000	chr15	66921400	66921600	0.525000
chrX	415856	416056	0.540000	chr15	66923400	66923600	0.545000
chr17	5044536	5044736	0.485000	chr15	66931800	66932000	0.500000
chr6	25811622	25811822	0.455000	chr15	66938200	66938400	0.495000
chr3	32037685	32038085	0.460000	chr15	66941800	66942200	0.505000
chr2	176486941	176487141	0.415000	chr15	66946800	66947000	0.460000
chr13	56495026	56495226	0.410000	chr15	66948400	66948600	0.540000
chr15	36054875	36055075	0.405000	chr15	66952000	66952200	0.375000
chr3	43132153	43132353	0.400000	chr15	66963800	66964000	0.415000
chr10	56935011	56935211	0.435000	chr15	67006200	67006400	0.500000
chr8	106550421	106550621	0.465000	chr15	67017400	67017600	0.525000
chr17	16656481	16656681	0.480000	chr15	67020000	67020200	0.510000
chr2	213230250	213230450	0.340000	chr15	67022800	67023000	0.450000
chr5	158071267	158071667	0.410000	chr15	67024400	67024800	0.422500
chr3	189406619	189406819	0.375000	chr15	67026200	67026400	0.385000
chr3	139566472	139566872	0.380000	chr15	67027800	67028200	0.405000
chr14	100110835	100111035	0.570000	chr15	67033200	67033400	0.580000
chr1	16988729	16988929	0.540000	chr15	67039400	67039600	0.595000
chr2	145793398	145793798	0.362500	chr15	67041600	67042000	0.380000
chr5	10015254	10015454	0.425000	chr15	67043000	67043200	0.455000
chr1	240967976	240968176	0.455000	chr15	67048800	67049000	0.525000
chr7	47527185	47527385	0.425000	chr15	67051400	67051600	0.510000
chr8	142950117	142950517	0.512500	chr15	67064200	67064600	0.570000
chr1	4702618	4702818	0.655000	chr15	67065600	67065800	0.735000
chr6	1640174	1640374	0.520000	chr15	67066200	67066400	0.650000
chr6	98411642	98412842	0.372500	chr15	67067200	67068400	0.510833
chr11	34271830	34272030	0.430000	chr15	67069000	67069200	0.470000
chr7	66792888	66793488	0.413333	chr15	67072600	67073200	0.463333
chr17	56842491	56842891	0.335000	chr15	67074200	67074600	0.375000
chr19	54707112	54707712	0.470000	chr15	67076200	67076800	0.495000
chr6	31025251	31025651	0.425000	chr15	67077600	67078000	0.497500
chr6	161571839	161572239	0.467500	chr15	67081000	67081400	0.507500
chr13	30766552	30766752	0.425000	chr15	67082200	67082400	0.490000
chr2	125467217	125467817	0.421667	chr15	67083400	67084000	0.431667
chr5	135607582	135608582	0.426000	chr15	67085200	67086200	0.467000
chr12	18431249	18431649	0.427500	chr15	67087600	67088000	0.440000
chr4	54351469	54352469	0.465000	chr15	67089200	67090200	0.539000
chr6	148146969	148147769	0.455000	chr15	67090800	67091600	0.490000
chr6	169873828	169875028	0.420000	chr15	67092000	67093200	0.494167
chr12	117926066	117926266	0.540000	chr15	67093600	67093800	0.570000
chr14	65266916	65267116	0.365000	chr1	56709400	56709600	0.385000
chr4	108545553	108545753	0.420000	chr15	67097000	67097200	0.445000
chr17	45066684	45066884	0.420000	chr15	67098400	67098600	0.530000
chr15	63681984	63682184	0.410000	chr15	67099000	67099200	0.480000
chr16	2843117	2843717	0.431667	chr15	67100800	67101400	0.455000
chr6	146814821	146815221	0.410000	chr15	67102200	67102600	0.437500
chr9	39604642	39605042	0.417500	chr15	67107000	67107400	0.497500
chr1	92949504	92949704	0.400000	chr15	67108400	67108600	0.520000
chr7	103160895	103161295	0.517500	chr15	67109600	67110000	0.572500
chr6	81200673	81200873	0.420000	chr15	67110400	67110600	0.460000
chr3	63214416	63214616	0.350000	chr15	67111000	67111200	0.365000
chr6	70841376	70841576	0.435000	chr15	67115600	67115800	0.470000
chr11	84034563	84035363	0.421250	chr15	67116800	67117600	0.488750
chr2	9663025	9663225	0.480000	chr15	67120200	67120400	0.495000
chr19	17966468	17966868	0.587500	chr15	67121200	67121600	0.630000
chrY	1704898	1705098	0.350000	chr15	67123400	67123600	0.405000
chr2	120157424	120157624	0.410000	chr15	67124200	67124400	0.505000
chr19	48277636	48278236	0.491667	chr15	67125200	67125800	0.505000
chr3	99533412	99533812	0.455000	chr15	67128000	67128400	0.492500
chr7	49684072	49684272	0.415000	chr15	67134400	67134600	0.520000
chr19	55176978	55177378	0.495000	chr15	67144600	67145000	0.525000
chr13	25946906	25947106	0.505000	chr15	67147000	67147200	0.530000
chr9	89904516	89904716	0.345000	chr15	67148400	67148600	0.440000
chr18	57044943	57045343	0.460000	chr15	67150200	67150600	0.475000
chrX	107968851	107969051	0.420000	chr15	67158600	67158800	0.490000
chr9	19275310	19275510	0.515000	chr15	67161400	67161600	0.535000
chr1	47510614	47511014	0.487500	chr15	67175800	67176200	0.537500
chr5	100058170	100058370	0.500000	chr15	67179000	67179200	0.510000
chr1	227310825	227311425	0.471667	chr15	67185800	67186400	0.536667
chr16	68028926	68029326	0.422500	chr15	67208400	67208800	0.425000
chr2	226985868	226986068	0.385000	chr15	67240400	67240600	0.405000
chr1	151543966	151544766	0.477500	chr15	67254200	67255000	0.640000
chr19	25418582	25418782	0.375000	chr15	67327800	67328000	0.385000
chr4	165114125	165114325	0.330000	chr15	67370400	67370600	0.495000
chr13	44293922	44294122	0.410000	chr15	67396200	67396400	0.520000
chr3	181360191	181360391	0.360000	chr15	67406400	67406600	0.410000
chr4	81019177	81019377	0.435000	chr15	67414000	67414200	0.465000
chr2	58562307	58562507	0.385000	chr15	67433600	67433800	0.475000
chr3	118582354	118582554	0.365000	chr15	67457000	67457200	0.535000
chr16	68417852	68418052	0.420000	chr15	67506000	67506200	0.435000
chr5	168465990	168466190	0.445000	chr15	67510000	67510200	0.455000
chr1	134135124	134135324	0.000000	chr15	67520400	67520600	0.405000
chrX	44680019	44680619	0.490000	chr15	67521200	67521800	0.720000
chr9	110520734	110520934	0.350000	chr15	67522400	67522600	0.370000
chrX	19719819	19720019	0.385000	chr15	67539600	67539800	0.395000
chr19	19695788	19696988	0.467500	chr15	67541800	67543000	0.570833
chr11	104588981	104589181	0.375000	chr15	67550600	67550800	0.380000
chr14	21465055	21465255	0.345000	chr15	67565000	67565200	0.350000
chr5	144746182	144746582	0.370000	chr15	67680600	67681000	0.397500
chr11	84104278	84104478	0.385000	chr15	67714400	67714600	0.435000
chr11	83865102	83865302	0.430000	chr15	67720600	67720800	0.455000
chr1	244572304	244572504	0.295000	chr15	67744800	67745000	0.350000
chr13	23666232	23666432	0.385000	chr15	67746200	67746400	0.360000
chr13	67836108	67836308	0.330000	chr15	67758600	67758800	0.360000
chr20	51914639	51914839	0.435000	chr15	67763000	67763200	0.480000
chr15	26213927	26214127	0.355000	chr15	67767000	67767200	0.395000
chr11	113514572	113514772	0.455000	chr15	67779800	67780000	0.510000
chr4	68256329	68256529	0.470000	chr15	67783400	67783600	0.505000
chr22	18605137	18605337	0.570000	chr15	67784400	67784600	0.585000
chr18	14342354	14342554	0.540000	chr15	67799800	67800000	0.560000
chr19	41983740	41983940	0.485000	chr15	67821000	67821200	0.680000
chr17	4888944	4889544	0.556667	chr15	67825200	67825800	0.656667
chr17	45124278	45124678	0.635000	chr15	67833800	67834200	0.642500
chr10	68348829	68349029	0.450000	chr15	67839000	67839200	0.560000
chr9	112548889	112549089	0.455000	chr15	67839600	67839800	0.495000
chr11	101180760	101180960	0.435000	chr15	67840200	67840400	0.545000
chr4	146693730	146693930	0.500000	chr15	67841200	67841400	0.585000
chr8	92136266	92136466	0.500000	chr15	67843800	67844000	0.580000
chr17	24566920	24567520	0.413333	chr15	67851000	67851600	0.476667
chr12	109517674	109517874	0.525000	chr15	67852600	67852800	0.630000
chr12	12492	12892	0.622500	chr15	67863400	67863800	0.662500
chr8	31322458	31322658	0.475000	chr15	67879600	67879800	0.485000
chr12	4377789	4377989	0.430000	chr15	67880800	67881000	0.465000
chr11	30951003	30951203	0.290000	chr15	67882400	67882600	0.405000
chr8	26571943	26572143	0.495000	chr15	67883400	67883600	0.550000
chr7	155129351	155129751	0.480000	chr15	67884800	67885200	0.642500
chr4	19929730	19929930	0.405000	chr15	67915000	67915200	0.565000
chr1	108393312	108393512	0.460000	chr15	67922400	67922600	0.520000
chr12	109888766	109888966	0.445000	chr15	67938200	67938400	0.500000
chr9	91221761	91221961	0.385000	chr15	67961800	67962000	0.485000
chr9	136255836	136256036	0.595000	chr15	67968200	67968400	0.655000
chrX	119571818	119572218	0.470000	chr15	67985400	67985800	0.500000
chr4	184306253	184306453	0.465000	chr15	68009200	68009400	0.485000
chr1	237213015	237213215	0.370000	chr15	68031400	68031600	0.515000
chr16	86807496	86808296	0.365000	chr15	68032600	68033400	0.386250
chr14	69269221	69269421	0.435000	chr1	56803600	56803800	0.445000
chr2	48980751	48980951	0.425000	chr15	68038400	68038600	0.435000
chr5	52429858	52430058	0.270000	chr15	68042000	68042200	0.390000
chr20	41330945	41331145	0.495000	chr15	68046000	68046200	0.595000
chr3	151670674	151671274	0.463333	chr15	68054200	68054800	0.705000
chr13	16570466	16570666	0.390000	chr15	68055400	68055600	0.480000
chr6	127409817	127410017	0.365000	chr15	68113400	68113600	0.405000
chr15	75271369	75271569	0.325000	chr15	68175600	68175800	0.380000
chr5	72476450	72476650	0.510000	chr15	68179600	68179800	0.525000
chr20	12348360	12348760	0.377500	chr15	68185000	68185400	0.405000
chr3	134543925	134544125	0.360000	chr15	68195000	68195200	0.415000
chr20	26459160	26459360	0.385000	chr15	68205200	68205400	0.640000
chr21	41198059	41198259	0.560000	chr15	68206000	68206200	0.635000
chr8	123717919	123718119	0.520000	chr15	68209800	68210000	0.595000
chr8	46025163	46025363	0.600000	chr15	68211000	68211200	0.650000
chr8	26032430	26033030	0.418333	chr1	56821200	56821800	0.486667
chr11	124785263	124785463	0.460000	chr15	68215000	68215200	0.480000
chr10	94093478	94093678	0.440000	chr15	68219200	68219400	0.505000
chr5	109585128	109585328	0.425000	chr15	68222800	68223000	0.480000
chr6	160591074	160591274	0.390000	chr15	68225000	68225200	0.395000
chr10	131396129	131397129	0.461000	chr15	68227800	68228800	0.547000
chr3	122795273	122795473	0.725000	chr15	68229400	68229600	0.785000
chr14	103662720	103663120	0.490000	chr15	68230000	68230400	0.565000
chr14	68248916	68249516	0.440000	chr15	68232600	68233200	0.525000
chr12	43692464	43692664	0.340000	chr15	68249200	68249400	0.385000
chr2	56900093	56900293	0.300000	chr15	68253000	68253200	0.375000
chr5	7798359	7798559	0.535000	chr15	68257200	68257400	0.600000
chr21	38284062	38284262	0.525000	chr15	68258800	68259000	0.535000
chr4	39526758	39526958	0.505000	chr15	68277200	68277400	0.580000
chr16	7189140	7190140	0.458000	chr15	68277800	68278800	0.685000
chr4	29333561	29333761	0.415000	chr15	68279200	68279400	0.425000
chr12	58028285	58028685	0.440000	chr15	68280400	68280800	0.435000
chr6	55041994	55042194	0.290000	chr15	68281200	68281400	0.335000
chrX	14024689	14024889	0.385000	chr15	68282000	68282200	0.445000
chr6	153736458	153736658	0.420000	chr15	68284800	68285000	0.495000
chr8	46071920	46072120	0.350000	chr15	68285400	68285600	0.370000
chr16	6307419	6307619	0.160000	chr15	68299200	68299400	0.410000
chr17	24762647	24762847	0.415000	chr15	68306200	68306400	0.520000
chr12	103723956	103724156	0.480000	chr15	68306800	68307000	0.505000
chr3	132199802	132200002	0.460000	chr15	68316600	68316800	0.580000
chr6	8208455	8208655	0.430000	chr1	56832000	56832200	0.440000
chr15	95376504	95376704	0.390000	chr15	68342000	68342200	0.475000
chr2	242141826	242142026	0.405000	chr15	68348200	68348400	0.615000
chr7	132718750	132719150	0.422500	chr15	68352400	68352800	0.482500
chr8	61725639	61725839	0.450000	chr15	68366400	68366600	0.575000
chr6	33614187	33614387	0.535000	chr15	68372600	68372800	0.605000
chr21	39266533	39266733	0.405000	chr15	68383600	68383800	0.415000
chr1	113971697	113971897	0.420000	chr15	68390600	68390800	0.485000
chr6	61180600	61180800	0.405000	chr15	68416000	68416200	0.500000
chr17	72059806	72060006	0.375000	chr15	68519200	68519400	0.380000
chr19	31862311	31862511	0.425000	chr15	68539200	68539400	0.425000
chr2	68212257	68212657	0.437500	chr15	68543200	68543600	0.522500
chr12	109894513	109894713	0.520000	chr15	68550600	68550800	0.575000
chr5	170520219	170520619	0.475000	chr15	68559600	68560000	0.635000
chr7	137748537	137748737	0.355000	chr15	68577200	68577400	0.450000
chr5	145261078	145261678	0.508333	chr15	68578200	68578800	0.673333
chr7	60042512	60042712	0.400000	chr15	68599200	68599400	0.545000
chr6	91179714	91180114	0.435000	chr15	68603200	68603600	0.450000
chr16	62198606	62198806	0.475000	chr15	68604000	68604200	0.530000
chr12	32928869	32929069	0.385000	chr15	68618600	68618800	0.425000
chr14	97337156	97337356	0.500000	chr15	68631600	68631800	0.585000
chr13	114291480	114291680	0.420000	chr15	68639200	68639400	0.485000
chr6	32371860	32372060	0.425000	chr15	68651200	68651400	0.660000
chr8	125406325	125406525	0.485000	chr15	68674000	68674200	0.560000
chr1	244077072	244077472	0.470000	chr15	68675000	68675400	0.475000
chr11	58143498	58143898	0.410000	chr15	68676000	68676400	0.517500
chr8	72882818	72883018	0.440000	chr15	68678200	68678400	0.575000
chr12	3435952	3436152	0.530000	chr15	68678800	68679000	0.570000
chr2	48496477	48496677	0.505000	chr15	68682400	68682600	0.545000
chr9	6043835	6044035	0.455000	chr15	68691800	68692000	0.545000
chr18	54864114	54864314	0.380000	chr15	68704600	68704800	0.515000
chr12	2390769	2390969	0.520000	chr15	68707000	68707200	0.585000
chr17	8191723	8191923	0.490000	chr15	68710000	68710200	0.515000
chrX	129476474	129476674	0.470000	chr15	68718000	68718200	0.530000
chr3	197506674	197506874	0.515000	chr15	68725800	68726000	0.575000
chr7	74689899	74690099	0.520000	chr15	68730600	68730800	0.540000
chr7	19186489	19186889	0.417500	chr15	68734400	68734800	0.440000
chr1	239343370	239343570	0.450000	chr15	68742200	68742400	0.470000
chr11	128475466	128476066	0.476667	chr15	68754600	68755200	0.513333
chr6	77198024	77198224	0.325000	chr15	68758400	68758600	0.370000
chr5	26969241	26969441	0.280000	chr15	68768400	68768600	0.390000
chr3	169418806	169419006	0.370000	chr15	68776800	68777000	0.565000
chr5	180174108	180174508	0.462500	chr15	68781800	68782200	0.525000
chr2	2639598	2639798	0.555000	chr15	68783800	68784000	0.610000
chr3	170913441	170913641	0.575000	chr15	68788000	68788200	0.580000
chr7	45922111	45922911	0.466250	chr15	68791400	68792200	0.512500
chr7	154638175	154638775	0.505000	chr15	68795000	68795600	0.520000
chr10	14552566	14552766	0.520000	chr15	68797800	68798000	0.530000
chr7	136205795	136205995	0.360000	chr15	68798400	68798600	0.435000
chr10	87041276	87041476	0.450000	chr15	68806800	68807000	0.590000
chrX	113456112	113456312	0.420000	chr15	68813200	68813400	0.470000
chr13	44913958	44914158	0.445000	chr15	68814800	68815000	0.465000
chr22	26884490	26884890	0.457500	chr15	68815600	68816000	0.492500
chr21	22936674	22936874	0.365000	chr15	68816800	68817000	0.450000
chr10	36762896	36763896	0.530000	chr15	68817600	68818600	0.685000
chr9	65864425	65864625	0.540000	chr15	68819000	68819200	0.585000
chr17	45643947	45644147	0.485000	chr15	68819800	68820000	0.545000
chr2	98041602	98043602	0.428500	chr15	68820400	68822400	0.589000
chr4	78516764	78517164	0.395000	chr15	68829000	68829400	0.417500
chr6	79803268	79803468	0.530000	chr15	68834400	68834600	0.535000
chr14	87237699	87237899	0.450000	chr15	68859000	68859200	0.490000
chrX	119327662	119327862	0.400000	chr15	68876000	68876200	0.535000
chr1	197759666	197760066	0.347500	chr15	68909600	68910000	0.362500
chr15	32935905	32936105	0.380000	chr15	68925000	68925200	0.500000
chr2	12542405	12543005	0.443333	chr15	68930200	68930800	0.680000
chr10	18080696	18080896	0.370000	chr15	68934400	68934600	0.425000
chr8	70032188	70032388	0.475000	chr15	68963800	68964000	0.515000
chr7	4831766	4831966	0.475000	chr15	68964400	68964600	0.795000
chr7	10800742	10800942	0.395000	chr15	68972400	68972600	0.480000
chr2	125434312	125434512	0.395000	chr15	68983200	68983400	0.500000
chr4	143610391	143611191	0.436250	chr15	68983800	68984600	0.472500
chr10	35160266	35160466	0.445000	chr15	68990600	68990800	0.525000
chr2	61803527	61803727	0.500000	chr15	68991800	68992000	0.510000
chrX	1905195	1905395	0.320000	chr15	69009400	69009600	0.370000
chr2	122096961	122097161	0.525000	chr15	69014600	69014800	0.545000
chr7	155130824	155131224	0.547500	chr15	69018000	69018400	0.555000
chr9	124856299	124856499	0.650000	chr15	69031600	69031800	0.660000
chr17	49510161	49510361	0.575000	chr15	69035800	69036000	0.600000
chr15	71118597	71118997	0.475000	chr15	69043600	69044000	0.492500
chrX	50376076	50376276	0.475000	chr15	69045800	69046000	0.530000
chr22	29930860	29931060	0.475000	chr15	69048800	69049000	0.515000
chr12	111382178	111382978	0.457500	chr15	69059200	69060000	0.535000
chr13	93325735	93325935	0.445000	chr15	69060800	69061000	0.505000
chr4	88827580	88827980	0.397500	chr15	69061600	69062000	0.417500
chr3	23443940	23444340	0.415000	chr15	69063600	69064000	0.515000
chr12	127909736	127909936	0.430000	chr15	69074200	69074400	0.645000
chr9	33802289	33802489	0.365000	chr1	56909000	56909200	0.410000
chrY	45918340	45918540	0.000000	chr15	69092200	69092400	0.375000
chr20	13767148	13767548	0.462500	chr15	69093200	69093600	0.552500
chr2	189667287	189667487	0.405000	chr15	69096800	69097000	0.480000
chr1	208521813	208522013	0.345000	chr15	69100200	69100400	0.415000
chr1	230613285	230613485	0.490000	chr1	56910800	56911000	0.505000
chr17	2589186	2589586	0.472500	chr15	69114600	69115000	0.540000
chr9	137770276	137770476	0.400000	chr15	69117400	69117600	0.600000
chr8	32476520	32476920	0.400000	chr15	69119800	69120200	0.487500
chr22	24761247	24761447	0.515000	chr15	69131600	69131800	0.545000
chr1	207000845	207001045	0.425000	chr15	69133000	69133200	0.450000
chr2	93993348	93993548	0.380000	chr15	69134800	69135000	0.450000
chr17	72359238	72359438	0.525000	chr15	69141600	69141800	0.550000
chr5	48828134	48828334	0.360000	chr15	69158400	69158600	0.465000
chr16	85608602	85609002	0.562500	chr15	69160400	69160800	0.682500
chrX	90564200	90564600	0.535000	chr15	69161400	69161800	0.620000
chr10	9192132	9192332	0.305000	chr15	69163200	69163400	0.345000
chr2	186845507	186845907	0.240000	chr15	69167200	69167600	0.380000
chr1	163603276	163603476	0.340000	chr15	69173000	69173200	0.405000
chrX	134597674	134597874	0.455000	chr15	69185800	69186000	0.490000
chr14	27233569	27233769	0.405000	chr15	69195000	69195200	0.415000
chr1	152744201	152744801	0.521667	chr15	69298800	69299400	0.753333
chr8	36710241	36711041	0.436250	chr15	69319400	69320200	0.583750
chr11	4301164	4301364	0.375000	chr15	69340600	69340800	0.520000
chr4	34250584	34250984	0.452500	chr15	69352000	69352400	0.500000
chr6	11626371	11626571	0.525000	chr15	69358400	69358600	0.590000
chr14	71168656	71169456	0.465000	chr15	69359400	69360200	0.482500
chr20	798334	798734	0.437500	chr15	69375400	69375800	0.452500
chr8	62468349	62468549	0.460000	chr15	69380400	69380600	0.540000
chr6	33293825	33294025	0.545000	chr15	69394600	69394800	0.640000
chr7	75807543	75807943	0.485000	chr15	69396800	69397200	0.492500
chr5	15932339	15932539	0.370000	chr15	69398600	69398800	0.575000
chr13	94799344	94799544	0.435000	chr15	69410400	69410600	0.525000
chr17	23199042	23200042	0.406000	chr15	69414200	69415200	0.651000
chr10	34593430	34593630	0.335000	chr15	69436000	69436200	0.370000
chr12	23273562	23273762	0.310000	chr15	69437000	69437200	0.370000
chr9	26212349	26212549	0.390000	chr15	69440000	69440200	0.405000
chr3	86366358	86366558	0.325000	chr15	69443200	69443400	0.350000
chr13	57145530	57146930	0.537143	chr15	69452200	69453600	0.587857
chr1	175466373	175466573	0.515000	chr15	69454000	69454200	0.520000
chr4	118653152	118653352	0.430000	chr15	69455000	69455200	0.465000
chrX	143640545	143641545	0.384000	chr15	69455800	69456800	0.412000
chr17	78715150	78715350	0.420000	chr15	69457400	69457600	0.465000
chr6	113240515	113240715	0.540000	chr15	69462200	69462400	0.605000
chr17	18362999	18363199	0.535000	chr15	69462800	69463000	0.605000
chr15	48208037	48208437	0.445000	chr15	69466000	69466400	0.460000
chr2	136599929	136600129	0.395000	chr15	69468600	69468800	0.510000
chr3	53109804	53110004	0.420000	chr15	69470000	69470200	0.520000
chr2	225761832	225762032	0.495000	chr15	69475800	69476000	0.520000
chr3	129398079	129398279	0.460000	chr15	69478400	69478600	0.595000
chr9	126888778	126888978	0.510000	chr15	69499600	69499800	0.535000
chr8	94908495	94908695	0.485000	chr15	69509200	69509400	0.510000
chr1	230534682	230535082	0.440000	chr15	69510600	69511000	0.445000
chr14	52201732	52202332	0.361667	chr15	69515600	69516200	0.425000
chr1	216631206	216631606	0.350000	chr15	69523400	69523800	0.475000
chr12	37175545	37175945	0.375000	chr15	69559800	69560200	0.420000
chr11	131953487	131953687	0.360000	chr15	69574600	69574800	0.550000
chr11	48128983	48129183	0.420000	chr15	69576200	69576400	0.530000
chr14	47710233	47710433	0.470000	chr15	69583800	69584000	0.575000
chrX	70979574	70979974	0.522500	chr15	69594400	69594800	0.570000
chr20	23633812	23634012	0.575000	chr15	69595600	69595800	0.625000
chr9	2183526	2184126	0.401667	chr15	69601800	69602400	0.511667
chr15	80929954	80930154	0.475000	chr15	69604200	69604400	0.495000
chr11	69709539	69709739	0.430000	chr15	69606200	69606400	0.450000
chr5	61096160	61096360	0.400000	chr15	69607200	69607400	0.530000
chr15	25959642	25960042	0.492500	chr15	69609200	69609600	0.500000
chr14	86857721	86857921	0.375000	chr15	69610400	69610600	0.390000
chr7	97950184	97950384	0.490000	chr15	69615800	69616000	0.580000
chr9	31892451	31892651	0.415000	chr15	69626400	69626600	0.430000
chr1	2708266	2708466	0.000000	chr15	69652400	69652600	0.430000
chr10	32347655	32347855	0.480000	chr15	69661000	69661200	0.525000
chr15	27097089	27097289	0.545000	chr15	69665600	69665800	0.555000
chr16	27502075	27502875	0.482500	chr15	69666400	69667200	0.532500
chr8	24031210	24031410	0.480000	chr15	69668000	69668200	0.580000
chr15	63501332	63501532	0.535000	chr15	69669000	69669200	0.575000
chr12	31155759	31155959	0.395000	chr15	69669600	69669800	0.445000
chr5	62816915	62817115	0.300000	chr15	69675800	69676000	0.540000
chr8	63179438	63179638	0.440000	chr15	69677600	69677800	0.455000
chr9	53125407	53126007	0.000000	chr15	69691400	69692000	0.420000
chr6	88419323	88419523	0.415000	chr15	69698000	69698200	0.485000
chr8	65243605	65244005	0.415000	chr15	69714200	69714600	0.525000
chr3	17843441	17843641	0.455000	chr15	69719000	69719200	0.510000
chr6	156392504	156392704	0.505000	chr15	69719600	69719800	0.530000
chr22	41039530	41039930	0.500000	chr15	69721400	69721800	0.522500
chr19	55682966	55683166	0.550000	chr15	69726200	69726400	0.560000
chr16	84411025	84411425	0.450000	chr15	69755600	69756000	0.510000
chr4	36682900	36683100	0.350000	chr1	56975600	56975800	0.415000
chr1	154317755	154317955	0.345000	chr15	69759000	69759200	0.495000
chr3	34197015	34197215	0.380000	chr15	69760400	69760600	0.435000
chr6	83113365	83113565	0.345000	chr15	69761000	69761200	0.475000
chrX	19062823	19063223	0.452500	chr15	69798800	69799200	0.460000
chr10	95526068	95526268	0.510000	chr15	69804800	69805000	0.520000
chr5	128768066	128768466	0.412500	chr15	69807800	69808200	0.525000
chr17	77604233	77604433	0.530000	chr15	69813000	69813200	0.680000
chr1	1469916	1470116	0.470000	chr1	56983600	56983800	0.525000
chr7	157347045	157347245	0.445000	chr15	69876200	69876400	0.545000
chr14	31687806	31688006	0.355000	chr15	69887200	69887400	0.390000
chr7	106900601	106901001	0.405000	chr15	69979800	69980200	0.495000
chr3	94553479	94554079	0.378333	chr1	56999200	56999800	0.421667
chrY	25395977	25396177	0.400000	chr15	69998000	69998200	0.565000
chr10	43732349	43732549	0.480000	chr15	70006400	70006600	0.635000
chrX	76299068	76299468	0.460000	chr15	70014800	70015200	0.610000
chr10	124037887	124038287	0.472500	chr15	70023200	70023600	0.495000
chr1	78872213	78872413	0.435000	chr15	70035800	70036000	0.540000
chr2	18254287	18254487	0.590000	chr15	70055800	70056000	0.605000
chr1	220134994	220135194	0.470000	chr15	70076600	70076800	0.475000
chr3	150489545	150489745	0.345000	chr15	70086800	70087000	0.415000
chr18	66849228	66849428	0.340000	chr15	70092000	70092200	0.475000
chr18	62566702	62566902	0.400000	chr15	70093600	70093800	0.435000
chr6	16395962	16396162	0.435000	chr15	70094800	70095000	0.505000
chr1	228531123	228531323	0.495000	chr15	70095600	70095800	0.665000
chr19	18532465	18532665	0.610000	chr15	70096400	70096600	0.730000
chr16	22693478	22693678	0.510000	chr15	70097200	70097400	0.780000
chr1	201658205	201658605	0.500000	chr15	70097800	70098200	0.525000
chr16	4273244	4273844	0.695000	chr15	70098600	70099200	0.708333
chr8	130013653	130013853	0.560000	chr15	70099600	70099800	0.675000
chr8	43265323	43266923	0.484375	chr15	70100400	70102000	0.558750
chr5	148380856	148381056	0.405000	chr15	70111400	70111600	0.515000
chr6	3435524	3435724	0.550000	chr15	70113400	70113600	0.585000
chr2	203480041	203481041	0.412000	chr15	70127800	70128800	0.443000
chr2	160373661	160374861	0.443333	chr15	70140600	70141800	0.527500
chr1	54675619	54676619	0.442000	chr15	70142200	70143200	0.491000
chr3	133702507	133702707	0.335000	chr15	70145000	70145200	0.430000
chr15	57188568	57188768	0.335000	chr15	70152000	70152200	0.520000
chrX	138477948	138478148	0.465000	chr15	70160400	70160600	0.510000
chr7	126927182	126927382	0.435000	chr15	70171600	70171800	0.475000
chr10	33686001	33686201	0.385000	chr15	70172600	70172800	0.415000
chr12	121786956	121787156	0.480000	chr15	70181400	70181600	0.505000
chr14	80450079	80450279	0.435000	chr15	70196800	70197000	0.510000
chr1	38575803	38576003	0.475000	chr15	70200600	70200800	0.480000
chr1	27021303	27021503	0.465000	chr15	70204200	70204400	0.475000
chr10	97399043	97399443	0.455000	chr15	70234600	70235000	0.457500
chr8	85818149	85818349	0.505000	chr15	70236200	70236400	0.530000
chr7	57507604	57507804	0.415000	chr15	70240200	70240400	0.495000
chr9	105763189	105763389	0.395000	chr15	70242000	70242200	0.550000
chr2	128789497	128789897	0.530000	chr15	70246000	70246400	0.592500
chr18	24839162	24839362	0.435000	chr15	70247000	70247200	0.500000
chr3	125147799	125147999	0.430000	chr15	70257600	70257800	0.555000
chr5	118308406	118309006	0.458333	chr15	70258600	70259200	0.598333
chr6	98469459	98470259	0.397500	chr15	70264200	70265000	0.543750
chr1	177708580	177709380	0.432500	chr15	70266400	70267200	0.610000
chr5	54341291	54341491	0.385000	chr15	70268000	70268200	0.490000
chr11	85576146	85576346	0.295000	chr15	70270000	70270200	0.495000
chr8	26775005	26775405	0.480000	chr15	70271400	70271800	0.492500
chr10	26632295	26632695	0.405000	chr15	70282000	70282400	0.462500
chr4	68643697	68643897	0.420000	chr15	70284400	70284600	0.470000
chr12	13419063	13419263	0.475000	chr15	70300600	70300800	0.560000
chr6	111542919	111543319	0.412500	chr15	70308200	70308600	0.497500
chr3	8743344	8743544	0.490000	chr15	70319600	70319800	0.525000
chr22	26412395	26412595	0.405000	chr15	70320600	70320800	0.445000
chr18	6712484	6712684	0.535000	chr15	70328200	70328400	0.550000
chr9	62504438	62504638	0.405000	chr15	70336600	70336800	0.425000
chr7	146506409	146506809	0.482500	chr15	70340000	70340400	0.490000
chr2	206378975	206379375	0.482500	chr15	70349000	70349400	0.540000
chr5	132541053	132541253	0.470000	chr15	70377200	70377400	0.510000
chr6	15020818	15021018	0.455000	chr15	70383400	70383600	0.475000
chr10	13743857	13744257	0.502500	chr15	70413000	70413400	0.527500
chr18	31927590	31927790	0.450000	chr15	70425000	70425200	0.505000
chr13	77963929	77964329	0.405000	chr15	70429200	70429600	0.482500
chr12	32541764	32541964	0.305000	chr15	70430200	70430400	0.350000
chr1	40987230	40987430	0.430000	chr15	70439400	70439600	0.520000
chr12	105819658	105819858	0.415000	chr15	70440000	70440200	0.675000
chr10	25680232	25680432	0.410000	chr15	70440800	70441000	0.495000
chrX	98625182	98625382	0.540000	chr15	70448000	70448200	0.610000
chr7	26028934	26029134	0.510000	chr15	70454000	70454200	0.545000
chr17	29946039	29946239	0.330000	chr15	70459400	70459600	0.470000
chr18	77499345	77499745	0.472500	chr15	70460000	70460400	0.525000
chr13	108102981	108103581	0.355000	chr15	70463200	70463800	0.518333
chr3	5223684	5223884	0.460000	chr15	70467000	70467200	0.575000
chrX	63706136	63706336	0.515000	chr15	70474400	70474600	0.585000
chr5	62598801	62599001	0.395000	chr15	70475200	70475400	0.455000
chr7	53084804	53085004	0.470000	chr15	70478600	70478800	0.615000
chr10	58887107	58887307	0.370000	chr15	70480400	70480600	0.575000
chr21	42242642	42242842	0.495000	chr15	70486800	70487000	0.585000
chr7	103168063	103168463	0.450000	chr15	70487400	70487800	0.522500
chr11	89303176	89303376	0.475000	chr15	70488200	70488400	0.530000
chr16	68536078	68536278	0.475000	chr15	70491400	70491600	0.555000
chr19	29822196	29822796	0.483333	chr15	70492400	70493000	0.576667
chr2	230601194	230601994	0.418750	chr15	70504200	70505000	0.576250
chr8	27798058	27798258	0.445000	chr15	70505600	70505800	0.510000
chr3	172202009	172202209	0.420000	chr15	70508000	70508200	0.440000
chr6	66161651	66161851	0.445000	chr15	70508800	70509000	0.475000
chrX	126161663	126161863	0.440000	chr15	70509400	70509600	0.465000
chr9	131609467	131609667	0.555000	chr15	70512800	70513000	0.595000
chr8	17783878	17784078	0.430000	chr15	70514400	70514600	0.500000
chr3	148400877	148401077	0.350000	chr15	70524400	70524600	0.445000
chr6	151727697	151727897	0.485000	chr15	70526600	70526800	0.500000
chr7	60905769	60906169	0.377500	chr15	70528200	70528600	0.502500
chr3	146587954	146588354	0.387500	chr15	70535600	70536000	0.522500
chr1	243499777	243499977	0.530000	chr15	70559200	70559400	0.570000
chr9	19935770	19935970	0.425000	chr15	70625600	70625800	0.445000
chrY	19681240	19681640	0.450000	chr15	70628400	70628800	0.527500
chr2	224175090	224175290	0.455000	chr15	70633600	70633800	0.535000
chr3	148532116	148532516	0.417500	chr1	57067000	57067400	0.427500
chr7	55800918	55801318	0.257500	chr15	70672200	70672600	0.337500
chr13	60271853	60272053	0.445000	chr1	57072800	57073000	0.450000
chr22	14407552	14408152	0.390000	chr15	70741000	70741600	0.433333
chr1	217200161	217200361	0.290000	chr15	70742000	70742200	0.340000
chr5	38536457	38536657	0.365000	chr15	70748200	70748400	0.390000
chr2	28676291	28676891	0.491667	chr15	70763400	70764000	0.628333
chrX	106072172	106072772	0.351667	chr15	70767800	70768400	0.400000
chr19	57798385	57798585	0.440000	chr15	70777600	70777800	0.455000
chr3	17575096	17575296	0.490000	chr15	70789400	70789600	0.500000
chr14	65417095	65417295	0.395000	chr15	70807200	70807400	0.545000
chrX	147545066	147545266	0.400000	chr15	70812200	70812400	0.420000
chr9	100779854	100780054	0.405000	chr15	70825200	70825400	0.445000
chr16	13285453	13285853	0.392500	chr15	70826600	70827000	0.425000
chr7	6350764	6350964	0.525000	chr15	70853800	70854000	0.795000
chr6	58719043	58719443	0.420000	chr15	70871000	70871400	0.475000
chrX	154287917	154288517	0.595000	chr15	70892000	70892600	0.650000
chr5	134542361	134542561	0.440000	chr15	71103200	71103400	0.500000
chr10	75395085	75395685	0.661667	chr15	71115400	71116000	0.770000
chr17	57086963	57087163	0.400000	chr15	71117800	71118000	0.455000
chr11	59792304	59792504	0.470000	chr15	71126200	71126400	0.605000
chr12	105025948	105026148	0.450000	chr15	71291800	71292000	0.465000
chr16	36088917	36089117	0.345000	chr15	71295400	71295600	0.475000
chr8	105653420	105653620	0.360000	chr15	71409600	71409800	0.450000
chr13	105402058	105402258	0.355000	chr15	71440600	71440800	0.370000
chr15	76366563	76366763	0.410000	chr15	71485200	71485400	0.485000
chr15	100853006	100853206	0.485000	chr15	71730600	71730800	0.530000
chr13	43199212	43199412	0.470000	chr1	5717400	5717600	0.580000
chr10	108022000	108022200	0.355000	chr15	71744000	71744200	0.380000
chr12	109429677	109429877	0.485000	chr15	71769600	71769800	0.495000
chr8	92210594	92210794	0.400000	chr15	71780600	71780800	0.520000
chr20	57072045	57072245	0.530000	chr15	71784800	71785000	0.600000
chr1	97887586	97887786	0.405000	chr15	71801200	71801400	0.435000
chr16	86638837	86639037	0.495000	chr15	71802800	71803000	0.650000
chr7	44676092	44676492	0.542500	chr15	71806400	71806800	0.597500
chrX	45950651	45950851	0.285000	chr15	71868000	71868200	0.435000
chr2	15543047	15543247	0.415000	chr15	71889400	71889600	0.460000
chr6	84143668	84143868	0.295000	chr15	71986800	71987000	0.375000
chr3	51110345	51110545	0.410000	chr15	72069000	72069200	0.430000
chr18	7317305	7317905	0.551667	chr15	72086200	72086800	0.570000
chr21	32750732	32751132	0.377500	chr15	72092000	72092400	0.412500
chr6	115135357	115135757	0.300000	chr15	72096800	72097200	0.370000
chr15	61686298	61686498	0.460000	chr15	72102200	72102400	0.495000
chr10	33468605	33469005	0.505000	chr15	72103200	72103600	0.555000
chr3	135740501	135742301	0.476667	chr15	72117000	72118800	0.635000
chr17	1520061	1520261	0.415000	chr15	72156200	72156400	0.545000
chr13	88060710	88060910	0.325000	chr15	72157000	72157200	0.360000
chr11	67260420	67260620	0.535000	chr15	72168600	72168800	0.605000
chr1	188105757	188105957	0.355000	chr15	72175800	72176000	0.550000
chr5	96940748	96940948	0.475000	chr15	72178600	72178800	0.575000
chr6	25638873	25639273	0.417500	chr1	57218600	57219000	0.472500
chr5	71356938	71357338	0.382500	chr15	72195000	72195400	0.472500
chr14	29840951	29841151	0.480000	chr15	72197800	72198000	0.750000
chr13	95386814	95387014	0.430000	chr15	72199800	72200000	0.550000
chr6	131757097	131757297	0.425000	chr15	72222600	72222800	0.560000
chr12	107656985	107659785	0.437857	chr15	72226800	72229600	0.465000
chr7	30979072	30980872	0.519444	chr15	72230000	72231800	0.693889
chr3	98872166	98872366	0.440000	chr15	72232200	72232400	0.455000
chr22	35298185	35299385	0.440833	chr15	72237000	72238200	0.477500
chr1	124662048	124662248	0.395000	chr15	72249600	72249800	0.410000
chr12	110843770	110843970	0.520000	chr15	72272600	72272800	0.735000
chr4	28578581	28578781	0.345000	chr15	72273400	72273600	0.440000
chr10	16472805	16473005	0.320000	chr1	57227400	57227600	0.380000
chrX	90457714	90457914	0.410000	chr15	72286000	72286200	0.510000
chr2	88910259	88910459	0.370000	chr1	57229200	57229400	0.465000
chr13	47194468	47194668	0.400000	chr15	72306400	72306600	0.475000
chr3	93003506	93003906	0.380000	chr15	72312600	72313000	0.495000
chr19	47442300	47442500	0.510000	chr15	72316000	72316200	0.550000
chr10	103781668	103781868	0.495000	chr15	72318600	72318800	0.545000
chr2	232872598	232872798	0.620000	chr15	72319600	72319800	0.670000
chr7	139740274	139740474	0.575000	chr15	72320200	72320400	0.665000
chr6	34912617	34913017	0.387500	chr15	72338800	72339200	0.392500
chr3	183282153	183282353	0.455000	chr15	72339800	72340000	0.410000
chrX	888343	888543	0.490000	chr15	72358800	72359000	0.525000
chr5	147755267	147755467	0.405000	chr1	57236200	57236400	0.430000
chr1	88932465	88932665	0.455000	chr15	72366000	72366200	0.495000
chr11	37034853	37035053	0.315000	chr15	72368400	72368600	0.425000
chr18	68181786	68181986	0.370000	chr15	72369000	72369200	0.480000
chr12	36604778	36605178	0.377500	chr15	72370000	72370400	0.385000
chr6	66123600	66123800	0.320000	chr15	72372400	72372600	0.365000
chr5	150118739	150119339	0.565000	chr15	72376000	72376600	0.576667
chr4	17732890	17733290	0.375000	chr15	72397200	72397600	0.457500
chr11	23476715	23476915	0.335000	chr15	72420600	72420800	0.390000
chr2	237241777	237242177	0.422500	chr15	72462000	72462400	0.490000
chr16	20220972	20221772	0.480000	chr15	72473600	72474400	0.581250
chr1	3853659	3854259	0.478333	chr15	72475000	72475600	0.625000
chr6	88260366	88260566	0.365000	chr15	72500000	72500200	0.430000
chr15	92489787	92489987	0.410000	chr15	72533200	72533400	0.510000
chr17	52415637	52415837	0.390000	chr15	72534600	72534800	0.395000
chr19	39780400	39780600	0.330000	chr15	72564200	72564400	0.375000
chrX	102530428	102530828	0.312500	chr15	72571400	72571800	0.387500
chr10	26156271	26156471	0.380000	chr15	72592200	72592400	0.405000
chr2	111365907	111366107	0.475000	chr15	72628400	72628600	0.580000
chr2	97790680	97790880	0.315000	chr15	72701000	72701200	0.365000
chrX	112973577	112973777	0.410000	chr15	72722200	72722400	0.455000
chr2	83154515	83154715	0.360000	chr15	72732600	72732800	0.430000
chr5	25495032	25495232	0.460000	chr15	72734400	72734600	0.475000
chr16	35024234	35024434	0.325000	chr15	72740400	72740600	0.365000
chr7	114997196	114997396	0.410000	chr15	72751800	72752000	0.475000
chr14	30028821	30029221	0.360000	chr15	72775000	72775400	0.390000
chr1	115473914	115474114	0.460000	chr15	72783000	72783200	0.465000
chr7	142935075	142935475	0.397500	chr15	72783600	72784000	0.710000
chr12	110816481	110816681	0.435000	chr15	72784400	72784600	0.495000
chr4	46144339	46144539	0.365000	chr15	72785400	72785600	0.455000
chr11	79470744	79471744	0.473000	chr15	72796400	72797400	0.654000
chr17	13652702	13652902	0.420000	chr15	72805600	72805800	0.535000
chr15	21159816	21160016	0.435000	chr15	72806400	72806600	0.495000
chr15	92244678	92244878	0.400000	chr15	72809400	72809600	0.550000
chr12	34180984	34181184	0.420000	chr15	72820400	72820600	0.485000
chr3	47447127	47447327	0.530000	chr15	72821400	72821600	0.535000
chr17	26257500	26257900	0.415000	chr15	72967400	72967800	0.422500
chrX	154163653	154165053	0.463571	chr15	73051800	73053200	0.734286
chr12	97296504	97296904	0.407500	chr1	57307400	57307800	0.520000
chrY	53879734	53879934	0.000000	chr15	73092200	73092400	0.360000
chr16	68556287	68556487	0.455000	chr15	73127400	73127600	0.475000
chr9	117960183	117960383	0.390000	chr15	73141400	73141600	0.340000
chr6	35571376	35571576	0.435000	chr15	73166000	73166200	0.460000
chr13	84526817	84527017	0.365000	chr15	73178400	73178600	0.380000
chr15	39936814	39937014	0.315000	chr15	73190400	73190600	0.370000
chr5	89666325	89666525	0.345000	chr15	73196400	73196600	0.400000
chr3	63223098	63223298	0.450000	chr15	73225400	73225600	0.585000
chr7	154942842	154943042	0.355000	chr15	73240000	73240200	0.490000
chr11	21957805	21958005	0.285000	chr15	73241000	73241200	0.420000
chr8	80115108	80115308	0.470000	chr15	73244400	73244600	0.485000
chr3	130030447	130030647	0.465000	chr15	73265600	73265800	0.475000
chr7	132231895	132232095	0.445000	chr15	73273400	73273600	0.460000
chr4	180231353	180231553	0.430000	chr15	73283000	73283200	0.440000
chr1	70871965	70872165	0.355000	chr15	73284200	73284400	0.360000
chrX	123180732	123180932	0.360000	chr15	73287200	73287400	0.375000
chr19	18694430	18694630	0.505000	chr15	73296000	73296200	0.550000
chr3	28459623	28459823	0.375000	chr15	73299000	73299200	0.420000
chr10	127063200	127063400	0.400000	chr15	73303800	73304000	0.475000
chr17	36335223	36335423	0.490000	chr15	73306000	73306200	0.515000
chr2	37486775	37486975	0.505000	chr15	73325400	73325600	0.625000
chr5	138288573	138288773	0.480000	chr15	73346800	73347000	0.575000
chr6	41803561	41803761	0.340000	chr15	73400400	73400600	0.400000
chr5	143950624	143950824	0.290000	chr15	73424600	73424800	0.445000
chr6	76090679	76090879	0.310000	chr15	73474800	73475000	0.380000
chrX	102343028	102343228	0.430000	chr15	73482200	73482400	0.475000
chr4	73298410	73298610	0.315000	chr15	73505000	73505200	0.375000
chr4	72245580	72245780	0.330000	chr15	73540200	73540400	0.320000
chr1	198569051	198569251	0.315000	chr15	73560600	73560800	0.330000
chr16	64307992	64308192	0.395000	chr15	73564400	73564600	0.460000
chr12	88887733	88887933	0.475000	chr15	73569400	73569600	0.540000
chr17	15914642	15914842	0.425000	chr15	73583000	73583200	0.435000
chr19	52841527	52842127	0.386667	chr15	73584800	73585400	0.435000
chr9	111021800	111022000	0.485000	chr15	73593800	73594000	0.500000
chr10	77031505	77031705	0.445000	chr15	73596200	73596400	0.465000
chrX	139231983	139232183	0.380000	chr15	73600800	73601000	0.455000
chrX	38020956	38021156	0.415000	chr15	73601600	73601800	0.445000
chr11	4422707	4422907	0.325000	chr15	73629400	73629600	0.345000
chr9	34891385	34891585	0.525000	chr15	73632400	73632600	0.545000
chr8	4216476	4216876	0.450000	chr15	73633200	73633600	0.735000
chr12	5262899	5263099	0.485000	chr15	73636600	73636800	0.500000
chr2	64629881	64630081	0.380000	chr15	73650800	73651000	0.430000
chr10	101586115	101586315	0.480000	chr15	73677200	73677400	0.520000
chrX	43380909	43381109	0.580000	chr1	57368200	57368400	0.670000
chr18	12087980	12088780	0.645000	chr15	73683800	73684600	0.702500
chr2	83311583	83311783	0.415000	chr15	73688400	73688600	0.465000
chr16	9181005	9181205	0.495000	chr15	73691400	73691600	0.510000
chr11	69472667	69472867	0.605000	chr15	73697200	73697400	0.645000
chr14	34708544	34708744	0.545000	chr15	73700400	73700600	0.555000
chr8	13064653	13065053	0.452500	chr15	73704800	73705200	0.575000
chr4	147742967	147743167	0.450000	chr15	73711600	73711800	0.470000
chr1	78251734	78251934	0.445000	chr15	73781200	73781400	0.535000
chr6	89401406	89401606	0.500000	chr15	73851800	73852000	0.510000
chr6	111671684	111671884	0.445000	chr15	73858200	73858400	0.490000
chr10	9314789	9314989	0.440000	chr15	73871200	73871400	0.460000
chr8	98374397	98374797	0.415000	chr15	73897400	73897800	0.602500
chr5	79850967	79851167	0.490000	chr15	73908400	73908600	0.615000
chr8	17197566	17197966	0.410000	chr15	73911200	73911600	0.480000
chr20	27178964	27179164	0.415000	chr15	73914200	73914400	0.465000
chr15	54983167	54983367	0.325000	chr15	73920600	73920800	0.405000
chr7	48041368	48041568	0.595000	chr15	73926400	73926600	0.720000
chr12	69078275	69078475	0.475000	chr15	73927600	73927800	0.755000
chr8	41178461	41178661	0.480000	chr15	73951200	73951400	0.645000
chr16	72105325	72105525	0.555000	chr15	73956800	73957000	0.620000
chr7	91607463	91607663	0.365000	chr15	73959200	73959400	0.445000
chr16	65175902	65176102	0.450000	chr15	73964800	73965000	0.580000
chr5	116474052	116474252	0.360000	chr15	73965800	73966000	0.425000
chr6	45676628	45677028	0.512500	chr15	73966600	73967000	0.527500
chr16	29226140	29226340	0.530000	chr15	73973000	73973200	0.600000
chr13	100468754	100468954	0.490000	chr15	73974400	73974600	0.505000
chr4	100120653	100120853	0.475000	chr15	73975800	73976000	0.505000
chr9	113210513	113210713	0.475000	chr15	73982800	73983000	0.595000
chr6	42547551	42547751	0.535000	chr15	73985200	73985400	0.625000
chr3	43221014	43221414	0.510000	chr15	73986000	73986400	0.535000
chr2	732842	733442	0.686667	chr15	73991800	73992400	0.713333
chr2	235723489	235723689	0.570000	chr15	73994600	73994800	0.595000
chr6	116677029	116677229	0.385000	chr15	73996400	73996600	0.395000
chr14	67031994	67032194	0.420000	chr15	73997000	73997200	0.505000
chr8	58767593	58767793	0.410000	chr15	74011000	74011200	0.485000
chr9	24616418	24616618	0.370000	chr15	74039400	74039600	0.445000
chr11	53234818	53235018	0.395000	chr15	74048400	74048600	0.625000
chr13	16339899	16340099	0.365000	chr15	74051200	74051400	0.385000
chr16	69427172	69427372	0.410000	chr15	74053200	74053400	0.440000
chr15	26798014	26798214	0.505000	chr15	74054200	74054400	0.595000
chr16	85578207	85578407	0.590000	chr15	74066000	74066200	0.625000
chr1	102871656	102872056	0.480000	chr15	74127600	74128000	0.652500
chr15	68610798	68610998	0.460000	chr15	74130200	74130400	0.665000
chr16	5918577	5918977	0.462500	chr15	74133200	74133600	0.672500
chrX	2742155	2742355	0.500000	chr15	74134600	74134800	0.670000
chr6	169957220	169957420	0.660000	chr15	74136200	74136400	0.700000
chr5	180659318	180659518	0.590000	chr15	74203000	74203200	0.615000
chr9	42696805	42697005	0.500000	chr15	74205200	74205400	0.540000
chr11	59488795	59488995	0.465000	chr15	74236000	74236200	0.555000
chr2	112075109	112075509	0.432500	chr15	74240000	74240400	0.615000
chr8	16695925	16696125	0.470000	chr1	57424200	57424400	0.780000
chr14	67685775	67685975	0.475000	chr15	74276000	74276200	0.555000
chr6	63951376	63951976	0.458333	chr15	74291200	74291800	0.555000
chr6	69895192	69895392	0.495000	chr15	74300200	74300400	0.555000
chr19	19225600	19225800	0.595000	chr15	74303000	74303200	0.610000
chr12	51052824	51053024	0.545000	chr15	74308000	74308200	0.650000
chr9	36204728	36204928	0.440000	chr15	74311800	74312000	0.490000
chr3	167470769	167470969	0.475000	chr15	74312400	74312600	0.545000
chr11	57896256	57896456	0.455000	chr15	74315200	74315400	0.620000
chr20	3170717	3170917	0.455000	chr15	74320800	74321000	0.590000
chrX	49194582	49194982	0.505000	chr15	74322600	74323000	0.610000
chr3	46995583	46995783	0.650000	chr15	74373800	74374000	0.665000
chr9	68315945	68316545	0.383333	chr15	74374400	74375000	0.633333
chr3	46915965	46916165	0.435000	chr15	74375400	74375600	0.445000
chr6	14373717	14374517	0.478750	chr15	74380600	74381400	0.591250
chr14	95430222	95430422	0.555000	chr15	74382600	74382800	0.610000
chr19	12515180	12515580	0.460000	chr15	74383800	74384200	0.557500
chr1	26021624	26021824	0.565000	chr15	74385200	74385400	0.590000
chrX	44358448	44358648	0.495000	chr15	74387200	74387400	0.660000
chr10	80614059	80614859	0.528750	chr15	74388000	74388800	0.598750
chr2	71740084	71740284	0.400000	chr15	74389600	74389800	0.525000
chr16	6676759	6676959	0.530000	chr15	74390600	74390800	0.555000
chr1	64855985	64857385	0.451429	chr15	74391600	74393000	0.597857
chr3	142629251	142629651	0.495000	chr15	74396400	74396800	0.615000
chr2	153304012	153304212	0.470000	chr15	74397400	74397600	0.560000
chr7	81650733	81650933	0.370000	chr15	74398400	74398600	0.525000
chr3	19569971	19570171	0.225000	chr15	74399200	74399400	0.405000
chr17	29327022	29327222	0.440000	chr15	74400000	74400200	0.585000
chr16	23979310	23980510	0.461667	chr15	74400600	74401800	0.526667
chr19	58100453	58100653	0.475000	chr15	74403000	74403200	0.590000
chr13	76294983	76295783	0.562500	chr15	74407200	74408000	0.583750
chr12	30959245	30959645	0.497500	chr15	74408400	74408800	0.552500
chr15	68698414	68699614	0.545000	chr15	74410200	74411400	0.615000
chr8	58168573	58168773	0.460000	chr15	74411800	74412000	0.610000
chr3	23751882	23752082	0.470000	chr15	74413200	74413400	0.480000
chr7	92472642	92472842	0.470000	chr15	74415600	74415800	0.645000
chr12	7544606	7545006	0.407500	chr15	74416200	74416600	0.565000
chr16	85922812	85923412	0.501667	chr15	74420400	74421000	0.596667
chr3	186352429	186352629	0.485000	chr15	74422600	74422800	0.610000
chr8	40113762	40113962	0.430000	chr15	74424000	74424200	0.555000
chr2	219196861	219197061	0.530000	chr15	74424800	74425000	0.625000
chr19	4938890	4939090	0.505000	chr15	74425800	74426000	0.545000
chr7	21293842	21294042	0.495000	chr15	74427600	74427800	0.545000
chr5	112446567	112447367	0.448750	chr15	74428600	74429400	0.622500
chr4	38124140	38124340	0.495000	chr15	74430600	74430800	0.555000
chr22	29639531	29639731	0.475000	chr15	74431200	74431400	0.575000
chr11	129930750	129930950	0.475000	chr15	74431800	74432000	0.605000
chr9	122813637	122814637	0.430000	chr15	74433000	74434000	0.757000
chr16	86037653	86038453	0.527500	chr15	74434800	74435600	0.542500
chr11	13469150	13469350	0.475000	chr15	74436200	74436400	0.560000
chr14	22387566	22387766	0.475000	chr15	74438800	74439000	0.520000
chr7	25045793	25045993	0.355000	chr15	74456000	74456200	0.530000
chr1	224930402	224930802	0.467500	chr15	74461000	74461400	0.627500
chr6	2927487	2928287	0.427500	chr15	74462000	74462800	0.456250
chr1	33550575	33550975	0.430000	chr15	74464200	74464600	0.462500
chr12	420486	420686	0.470000	chr15	74482800	74483000	0.490000
chr11	1885176	1885776	0.460000	chr15	74489800	74490400	0.533333
chr12	70474283	70474483	0.410000	chr15	74512200	74512400	0.445000
chr2	16001053	16001253	0.390000	chr1	57451800	57452000	0.400000
chr7	44687948	44688148	0.405000	chr15	74530000	74530200	0.415000
chr9	40561003	40561203	0.315000	chr15	74535600	74535800	0.460000
chr18	12382249	12382649	0.420000	chr15	74540800	74541200	0.667500
chr7	15046541	15046941	0.490000	chr15	74541800	74542200	0.500000
chr1	204158689	204158889	0.490000	chr15	74543800	74544000	0.525000
chr16	14205967	14206167	0.455000	chr15	74546200	74546400	0.630000
chr18	75884120	75884520	0.422500	chr1	5745800	5746200	0.662500
chr22	37868139	37868339	0.500000	chr15	74580600	74580800	0.515000
chr6	33965167	33965367	0.535000	chr15	74584800	74585000	0.565000
chr1	224807404	224807604	0.455000	chr15	74588600	74588800	0.565000
chr1	11567898	11568098	0.515000	chr15	74594600	74594800	0.575000
chr17	18439703	18440103	0.597500	chr15	74595400	74595800	0.605000
chr6	156551684	156551884	0.565000	chr15	74596400	74596600	0.630000
chr21	28089964	28090164	0.550000	chr15	74598400	74598600	0.635000
chr15	34047665	34048465	0.541250	chr15	74599400	74600200	0.568750
chr15	73727440	73727640	0.460000	chr15	74600600	74600800	0.605000
chr4	77208266	77208866	0.466667	chr15	74602000	74602600	0.626667
chr2	1602127	1602727	0.521667	chr15	74603200	74603800	0.625000
chr2	30405520	30406120	0.491667	chr15	74604600	74605200	0.646667
chr5	56309959	56310359	0.447500	chr15	74605800	74606200	0.510000
chr10	131437782	131437982	0.575000	chr15	74608800	74609000	0.645000
chr7	78114745	78114945	0.555000	chr15	74609400	74609600	0.600000
chr7	128055730	128056330	0.480000	chr15	74610400	74611000	0.606667
chr20	64011959	64012159	0.470000	chr15	74614800	74615000	0.685000
chr10	75477912	75478312	0.517500	chr15	74615600	74616000	0.775000
chr17	1799877	1800077	0.500000	chr15	74616400	74616600	0.625000
chr8	108166296	108166496	0.360000	chr15	74617000	74617200	0.420000
chr9	100103716	100103916	0.430000	chr15	74621200	74621400	0.590000
chr2	1148752	1149152	0.522500	chr15	74624000	74624400	0.565000
chrX	97089572	97089972	0.437500	chr15	74627200	74627600	0.555000
chr3	67788883	67789083	0.385000	chr15	74628200	74628400	0.535000
chr4	27577500	27577700	0.525000	chr15	74631000	74631200	0.550000
chr3	43829861	43830061	0.445000	chr15	74632000	74632200	0.550000
chr4	42875900	42876100	0.465000	chr15	74635200	74635400	0.530000
chr2	200595308	200595908	0.421667	chr15	74642400	74643000	0.481667
chr7	41043564	41043964	0.347500	chr15	74653400	74653800	0.445000
chr2	70422023	70422223	0.320000	chr15	74657800	74658000	0.420000
chrX	14386136	14386336	0.435000	chr15	74696000	74696200	0.605000
chr10	10913024	10913224	0.350000	chr15	74709000	74709200	0.360000
chr3	136799821	136800021	0.400000	chr15	74710400	74710600	0.455000
chr11	97375374	97375574	0.295000	chr15	74712400	74712600	0.340000
chr15	20385953	20386153	0.360000	chr15	74716800	74717000	0.390000
chr8	18839912	18840112	0.405000	chr15	74724000	74724200	0.460000
chr10	44571067	44571667	0.488333	chr15	74726000	74726600	0.715000
chr1	75687212	75687412	0.455000	chr15	74729600	74729800	0.495000
chr10	22481629	22481829	0.490000	chr15	74760400	74760600	0.500000
chr2	17737924	17738124	0.455000	chr15	74769000	74769200	0.460000
chr14	87647363	87647563	0.455000	chr15	74771200	74771400	0.560000
chr2	111159187	111159387	0.520000	chr15	74773800	74774000	0.525000
chr5	37330826	37331026	0.500000	chr15	74775200	74775400	0.540000
chr6	107647654	107647854	0.550000	chr15	74776800	74777000	0.605000
```
