## Supplementary material for "Interspecies regulatory landscapes and elements revealed by novel joint systematic integration of human and mouse blood cell epigenomes": Scripts for IDEAS modeling of epigenetic states jointly in human and mouse: S3V2_IDEAS_hg38_ccre2.cCRE.M.notall0.N.bed_matched.1.bed (part 5 of 14)

```
chr15	87592436	87592636	0.485000	chr15	74777400	74777600	0.525000
chr1	156703902	156704102	0.570000	chr15	74778000	74778200	0.605000
chr3	15656826	15657026	0.455000	chr15	74780200	74780400	0.530000
chr19	24036779	24038579	0.419444	chr15	74780800	74782600	0.646111
chr7	79075146	79076146	0.390000	chr15	74783200	74784200	0.604000
chr4	53579999	53580199	0.375000	chr15	74784600	74784800	0.585000
chr16	54797328	54797528	0.445000	chr15	74785400	74785600	0.515000
chr4	139537001	139537201	0.520000	chr15	74787000	74787200	0.635000
chr4	17646795	17646995	0.550000	chr15	74787600	74787800	0.575000
chr8	103351577	103352177	0.468333	chr15	74788400	74789000	0.531667
chr11	16797918	16798118	0.495000	chr15	74789400	74789600	0.575000
chr3	173199965	173200165	0.435000	chr15	74790200	74790400	0.580000
chr14	40513234	40513434	0.465000	chr15	74793800	74794000	0.600000
chr19	13849892	13850092	0.500000	chr15	74799600	74799800	0.540000
chrX	106919636	106919836	0.515000	chr15	74800200	74800400	0.635000
chr16	88600466	88600666	0.525000	chr15	74800800	74801000	0.605000
chr1	221995555	221995755	0.550000	chr15	74817400	74817600	0.625000
chr16	65594470	65594670	0.465000	chr15	74818800	74819000	0.600000
chr12	125569245	125569445	0.520000	chr15	74821400	74821600	0.525000
chr17	28643116	28643316	0.500000	chr15	74826600	74826800	0.685000
chr21	11227950	11228150	0.405000	chr15	74835400	74835600	0.620000
chr7	33770157	33770357	0.505000	chr15	74837600	74837800	0.600000
chr20	21672222	21672422	0.520000	chr15	74841200	74841400	0.555000
chr3	184753731	184753931	0.570000	chr15	74842600	74842800	0.580000
chr6	12062591	12062791	0.370000	chr15	74843200	74843400	0.745000
chr3	143340283	143340483	0.395000	chr15	74844000	74844200	0.630000
chr18	73786508	73787108	0.418333	chr15	74845400	74846000	0.566667
chr1	206876361	206876561	0.395000	chr15	74847600	74847800	0.540000
chr17	45832618	45832818	0.580000	chr15	74856000	74856200	0.585000
chr2	62093185	62093585	0.402500	chr15	74857000	74857400	0.485000
chr9	15786581	15786781	0.465000	chr15	74859600	74859800	0.495000
chr15	52843024	52843624	0.386667	chr15	74867800	74868400	0.475000
chr14	46512202	46512402	0.410000	chr15	74870200	74870400	0.440000
chr9	74415713	74415913	0.450000	chr15	74873000	74873200	0.670000
chrX	8062513	8062713	0.410000	chr15	74886200	74886400	0.465000
chr1	150517513	150518113	0.455000	chr15	74887600	74888200	0.468333
chr8	130318300	130318700	0.457500	chr15	74888800	74889200	0.532500
chr22	48496818	48497018	0.520000	chr15	74890000	74890200	0.670000
chr7	145512702	145512902	0.370000	chr15	74893800	74894000	0.495000
chr2	21281828	21282028	0.555000	chr15	74897400	74897600	0.575000
chr5	147445493	147445693	0.410000	chr15	74901600	74901800	0.485000
chr3	183249582	183249782	0.540000	chr15	74906200	74906400	0.620000
chr1	11478326	11478526	0.635000	chr15	74906800	74907000	0.660000
chr3	45062708	45062908	0.395000	chr15	74913200	74913400	0.420000
chr6	49655041	49655241	0.415000	chr15	74929600	74929800	0.505000
chr7	47435818	47436018	0.520000	chr15	74934400	74934600	0.565000
chr20	15155320	15155520	0.510000	chr15	74935400	74935600	0.575000
chr4	56740101	56740501	0.402500	chr15	74938000	74938400	0.642500
chr10	89657079	89657479	0.447500	chr15	74950400	74950800	0.475000
chrX	118090206	118090406	0.370000	chr15	74952200	74952400	0.530000
chr12	31403772	31403972	0.510000	chr15	74954600	74954800	0.550000
chr20	44052275	44052475	0.545000	chr15	74955200	74955400	0.585000
chr7	42769341	42770341	0.427000	chr15	74956200	74957200	0.707000
chr2	233052573	233052973	0.450000	chr15	74958400	74958800	0.635000
chr9	3338604	3338804	0.395000	chr15	74988200	74988400	0.405000
chr15	61759457	61759657	0.500000	chr15	74995400	74995600	0.770000
chr6	149510713	149510913	0.305000	chr15	75008200	75008400	0.310000
chr2	107038927	107039127	0.375000	chr15	75009000	75009200	0.320000
chr16	6213625	6213825	0.440000	chr15	75015400	75015600	0.540000
chr3	115648119	115648319	0.470000	chr15	75022800	75023000	0.485000
chr22	46124792	46124992	0.580000	chr15	75023400	75023600	0.585000
chrX	25706227	25706427	0.440000	chr15	75024200	75024400	0.485000
chr6	26721510	26721710	0.410000	chr15	75025200	75025400	0.515000
chr13	55063405	55063805	0.507500	chr15	75029400	75029800	0.605000
chrX	63549657	63549857	0.400000	chr15	75030200	75030400	0.570000
chr12	63273952	63274352	0.340000	chr15	75031800	75032200	0.485000
chr5	97134078	97134478	0.457500	chr15	75034600	75035000	0.510000
chr19	23138386	23138586	0.475000	chr15	75037800	75038000	0.540000
chr1	211637615	211637815	0.450000	chr15	75043000	75043200	0.615000
chr5	175206642	175206842	0.520000	chr15	75043600	75043800	0.595000
chrX	17688627	17689027	0.415000	chr15	75046200	75046600	0.542500
chr2	160829374	160829574	0.395000	chr15	75047200	75047400	0.560000
chr2	242058848	242059048	0.310000	chr15	75054600	75054800	0.375000
chr2	107884043	107884243	0.460000	chr15	75057800	75058000	0.480000
chr8	130803639	130803839	0.450000	chr15	75061400	75061600	0.480000
chr19	33108889	33109289	0.522500	chr15	75062000	75062400	0.550000
chr1	9585362	9586162	0.471250	chr15	75065600	75066400	0.507500
chr9	130734672	130734872	0.470000	chr15	75067200	75067400	0.475000
chr7	65962480	65962680	0.515000	chr15	75069600	75069800	0.545000
chr5	46540456	46540856	0.397500	chr15	75073200	75073600	0.402500
chr1	26443541	26443941	0.470000	chr15	75077600	75078000	0.552500
chr5	31071547	31071947	0.480000	chr15	75090200	75090600	0.515000
chr2	137970034	137970234	0.325000	chr15	75091800	75092000	0.360000
chr11	20383965	20384365	0.402500	chr15	75104800	75105200	0.490000
chr7	5341478	5341678	0.535000	chr15	75108600	75108800	0.635000
chrY	1948065	1948265	0.580000	chr15	75109800	75110000	0.605000
chrY	16085315	16085515	0.410000	chr15	75111200	75111400	0.520000
chr7	17754515	17755515	0.363000	chr15	75112400	75113400	0.404000
chr1	41894998	41895198	0.490000	chr15	75114400	75114600	0.520000
chr6	105049732	105050532	0.440000	chr15	75124800	75125600	0.473750
chr2	156993513	156993913	0.325000	chr15	75131000	75131400	0.370000
chrY	5131318	5131518	0.385000	chr15	75136200	75136400	0.405000
chr2	167086563	167086763	0.405000	chr15	75139200	75139400	0.525000
chr18	23184836	23185236	0.465000	chr15	75140200	75140600	0.530000
chr3	195771423	195772023	0.560000	chr15	75145200	75145800	0.625000
chr7	76843331	76843931	0.360000	chr15	75150000	75150600	0.468333
chr17	30259096	30259496	0.462500	chr15	75151800	75152200	0.482500
chr3	65364576	65365176	0.436667	chr15	75153200	75153800	0.491667
chr3	151676377	151676577	0.450000	chr15	75161200	75161400	0.535000
chr4	20711785	20712385	0.318333	chr15	75161800	75162400	0.348333
chr11	101931627	101931827	0.340000	chr15	75163400	75163600	0.420000
chr17	74657027	74657227	0.495000	chr15	75164800	75165000	0.525000
chr4	97906444	97906844	0.375000	chr15	75167600	75168000	0.442500
chr2	39864656	39864856	0.500000	chr15	75170800	75171000	0.560000
chr1	186097340	186097540	0.400000	chr15	75171600	75171800	0.425000
chr8	123013581	123013981	0.385000	chr15	75175600	75176000	0.435000
chr3	192439599	192439999	0.495000	chr15	75177600	75178000	0.582500
chr1	219202601	219202801	0.420000	chr15	75178600	75178800	0.725000
chrX	49330077	49330277	0.455000	chr15	75179400	75179600	0.500000
chr2	233993008	233993208	0.430000	chr15	75182400	75182600	0.490000
chr10	11390033	11390233	0.475000	chr15	75184800	75185000	0.405000
chr11	68380835	68381435	0.560000	chr15	75195600	75196200	0.673333
chr20	15919294	15919694	0.485000	chr15	75198600	75199000	0.500000
chr11	101399596	101399796	0.400000	chr15	75199800	75200000	0.425000
chr18	47028155	47028755	0.598333	chr15	75200800	75201400	0.608333
chr1	1369482	1369682	0.550000	chr15	75201800	75202000	0.780000
chr8	1268736	1269136	0.455000	chr15	75202600	75203000	0.705000
chr12	87203308	87203508	0.510000	chr15	75204000	75204200	0.525000
chrX	7427621	7427821	0.495000	chr15	75204800	75205000	0.660000
chrX	14420263	14420463	0.385000	chr15	75213600	75213800	0.600000
chr1	171630324	171630524	0.495000	chr15	75214400	75214600	0.660000
chr3	163167503	163167703	0.500000	chr15	75215600	75215800	0.590000
chr1	170557369	170557569	0.420000	chr15	75239600	75239800	0.425000
chr19	56853499	56853699	0.480000	chr1	5752400	5752600	0.530000
chr12	61296725	61296925	0.380000	chr15	75308200	75308400	0.550000
chr1	183346409	183346609	0.470000	chr15	75312600	75312800	0.490000
chrX	56463400	56463600	0.365000	chr1	57532400	57532600	0.385000
chrX	47358730	47358930	0.510000	chr15	75328800	75329000	0.620000
chr16	66658039	66658239	0.460000	chr15	75333800	75334000	0.490000
chr3	149404452	149404852	0.435000	chr15	75335800	75336200	0.592500
chr22	48106914	48107914	0.421000	chr15	75347200	75348200	0.692000
chr8	134730234	134730634	0.497500	chr15	75348600	75349000	0.637500
chr2	72673520	72673720	0.365000	chr15	75350000	75350200	0.585000
chr17	49916829	49917029	0.550000	chr15	75360600	75360800	0.560000
chr18	46077444	46077644	0.455000	chr15	75362400	75362600	0.645000
chr11	119978028	119978228	0.555000	chr15	75363000	75363200	0.565000
chr3	15517636	15518036	0.397500	chr15	75367000	75367400	0.410000
chr1	171485300	171486500	0.568333	chr15	75368000	75369200	0.617500
chr19	40452730	40452930	0.495000	chr15	75386000	75386200	0.520000
chr12	42952164	42952564	0.437500	chr15	75448200	75448600	0.500000
chr20	35017193	35020193	0.466333	chr15	75450200	75453200	0.607000
chr17	76273402	76274802	0.612857	chr15	75453800	75455200	0.697857
chr3	32458242	32459042	0.457500	chr15	75455600	75456400	0.610000
chr20	35797743	35797943	0.525000	chr15	75482200	75482400	0.565000
chr14	29644239	29644439	0.435000	chr15	75505200	75505400	0.480000
chr16	73386399	73386599	0.330000	chr15	75509000	75509200	0.435000
chr13	105936423	105936823	0.415000	chr15	75532400	75532800	0.430000
chr4	157456921	157457121	0.340000	chr15	75542600	75542800	0.435000
chr6	30974089	30974489	0.442500	chr15	75545000	75545400	0.457500
chr7	58252776	58252976	0.380000	chr15	75551200	75551400	0.460000
chr22	19251860	19252060	0.435000	chr15	75553600	75553800	0.470000
chr8	100115884	100116084	0.400000	chr15	75559400	75559600	0.505000
chr11	43043975	43044175	0.370000	chr15	75565400	75565600	0.430000
chrX	8759241	8759441	0.350000	chr15	75573000	75573200	0.400000
chr2	37676542	37676742	0.420000	chr15	75578000	75578200	0.520000
chr9	6370160	6370960	0.471250	chr15	75578800	75579600	0.686250
chr12	131197482	131197682	0.480000	chr1	57558200	57558400	0.500000
chr3	64480230	64480430	0.385000	chr15	75590400	75590600	0.405000
chr1	234708579	234708979	0.452500	chr15	75592000	75592400	0.465000
chr1	9749899	9750099	0.425000	chr15	75596800	75597000	0.470000
chr1	169245179	169245379	0.385000	chr15	75597800	75598000	0.400000
chr2	93402974	93403174	0.385000	chr15	75606800	75607000	0.525000
chr8	63271687	63271887	0.455000	chr15	75607400	75607600	0.475000
chr2	163629656	163630456	0.423750	chr15	75625200	75626000	0.673750
chr14	31971714	31971914	0.415000	chr15	75635200	75635400	0.460000
chr7	67004707	67005307	0.456667	chr15	75637200	75637800	0.485000
chr5	107120375	107120775	0.465000	chr15	75638400	75638800	0.475000
chr5	109603309	109605309	0.387000	chr15	75639200	75641200	0.551000
chr9	21914551	21914751	0.495000	chr15	75647000	75647200	0.595000
chr14	104114718	104115118	0.625000	chr15	75647600	75648000	0.735000
chr12	8759172	8759372	0.515000	chr15	75648800	75649000	0.560000
chr11	14202689	14202889	0.435000	chr15	75650400	75650600	0.535000
chr5	33786551	33786951	0.430000	chr15	75651400	75651800	0.620000
chr8	24440318	24440518	0.380000	chr15	75652600	75652800	0.590000
chr14	77688767	77688967	0.475000	chr15	75661000	75661200	0.655000
chr1	234435291	234435491	0.435000	chr15	75665600	75665800	0.510000
chr8	134493469	134493669	0.490000	chr15	75667000	75667200	0.620000
chr9	37365448	37365648	0.485000	chr15	75683800	75684000	0.655000
chr8	30497824	30498224	0.450000	chr15	75686200	75686600	0.600000
chr7	101248622	101249422	0.491250	chr15	75694200	75695000	0.573750
chrY	25374419	25374619	0.375000	chr15	75697000	75697200	0.665000
chr15	28930615	28931815	0.566667	chr15	75699600	75700800	0.641667
chr1	160944509	160944709	0.500000	chr15	75703800	75704000	0.595000
chr2	188820607	188820807	0.415000	chr15	75712800	75713000	0.725000
chr18	47931572	47931772	0.545000	chr15	75716400	75716600	0.625000
chr6	15894519	15894719	0.510000	chr15	75721200	75721400	0.575000
chr9	116713334	116713534	0.530000	chr15	75723800	75724000	0.570000
chr6	34049173	34049373	0.595000	chr15	75728400	75728600	0.610000
chr11	45149906	45150106	0.505000	chr15	75733000	75733200	0.580000
chr10	69450991	69451591	0.635000	chr15	75738600	75739200	0.681667
chr15	75494761	75494961	0.530000	chr15	75752000	75752200	0.585000
chr11	59049616	59050016	0.382500	chr15	75758400	75758800	0.622500
chr10	114120628	114120828	0.310000	chr15	75759600	75759800	0.365000
chr11	111931323	111931523	0.495000	chr15	75775400	75775600	0.560000
chr7	46478535	46478735	0.455000	chr15	75786200	75786400	0.610000
chr3	90357314	90357514	0.345000	chr15	75799400	75799600	0.350000
chr4	100443108	100443308	0.425000	chr15	75802200	75802400	0.635000
chr2	230310262	230310462	0.495000	chr15	75810000	75810200	0.535000
chrX	112009174	112009374	0.470000	chr15	75814800	75815000	0.480000
chr3	1206309	1206509	0.470000	chr15	75831600	75831800	0.495000
chr11	51617510	51617710	0.400000	chr15	75832200	75832400	0.490000
chr11	114339442	114339642	0.415000	chr15	75837000	75837200	0.480000
chrY	15888053	15888253	0.375000	chr15	75841800	75842000	0.380000
chr22	44659587	44661187	0.570625	chr15	75843000	75844600	0.700000
chr7	112226015	112226215	0.325000	chr15	75872600	75872800	0.365000
chr4	53265626	53265826	0.310000	chr15	75892000	75892200	0.435000
chr11	41884204	41884404	0.355000	chr15	75895800	75896000	0.360000
chr13	21419859	21420259	0.460000	chr15	75902200	75902600	0.480000
chr12	30937137	30937337	0.465000	chr15	75903800	75904000	0.715000
chr4	131753768	131753968	0.610000	chr15	75904400	75904600	0.625000
chr12	37450505	37450705	0.385000	chr15	75921800	75922000	0.450000
chr10	93083488	93083688	0.480000	chr15	75923800	75924000	0.495000
chr10	89333683	89333883	0.415000	chr15	75928800	75929000	0.455000
chrY	19038949	19039149	0.390000	chr15	75946000	75946200	0.415000
chr3	102921047	102921447	0.375000	chr15	75947200	75947600	0.415000
chr4	152749787	152749987	0.415000	chr15	75952600	75952800	0.440000
chr4	22369679	22369879	0.515000	chr15	75976800	75977000	0.570000
chr9	65846922	65847122	0.355000	chr15	75984800	75985000	0.415000
chr20	52029233	52029633	0.367500	chr15	76006400	76006800	0.395000
chr4	102739878	102740478	0.360000	chr15	76012000	76012600	0.398333
chr10	109984075	109984275	0.420000	chr15	76057000	76057200	0.430000
chr7	148827272	148827472	0.290000	chr15	76057600	76057800	0.375000
chr16	22663137	22663337	0.460000	chr15	76059000	76059200	0.485000
chr17	27380613	27380813	0.590000	chr15	76059800	76060000	0.870000
chr19	19668073	19668273	0.505000	chr15	76060400	76060600	0.585000
chr1	182462961	182463161	0.450000	chr15	76065400	76065600	0.510000
chr5	143307078	143307478	0.425000	chr15	76134600	76135000	0.437500
chr7	142388018	142388218	0.430000	chr15	76139600	76139800	0.525000
chr3	59029574	59029774	0.465000	chr15	76148000	76148200	0.580000
chrX	109688189	109688789	0.425000	chr15	76150600	76151200	0.553333
chr10	94322351	94322551	0.490000	chr15	76163400	76163600	0.610000
chrX	41833947	41834147	0.410000	chr15	76169200	76169400	0.525000
chr14	73636112	73636312	0.490000	chr15	76185800	76186000	0.540000
chr6	148593400	148593600	0.600000	chr15	76190800	76191000	0.650000
chr2	182825015	182825215	0.530000	chr15	76196600	76196800	0.615000
chrX	14000062	14000262	0.520000	chr15	76199200	76199400	0.540000
chr2	233720754	233720954	0.495000	chr15	76206600	76206800	0.620000
chr9	127330711	127330911	0.500000	chr15	76208800	76209000	0.530000
chr6	10205251	10205451	0.480000	chr15	76210000	76210200	0.575000
chr7	90255620	90256020	0.347500	chr15	76219000	76219400	0.367500
chr2	192060668	192061068	0.340000	chr15	76235200	76235600	0.425000
chr6	51561205	51561405	0.425000	chr15	76263000	76263200	0.440000
chr4	106929983	106930183	0.375000	chr15	76286400	76286600	0.380000
chr1	179353303	179353503	0.340000	chr15	76289800	76290000	0.385000
chr4	49945680	49945880	0.365000	chr15	76305200	76305400	0.365000
chr11	8618374	8619774	0.527857	chr15	76310600	76312000	0.572143
chr4	94406100	94406300	0.430000	chr15	76312800	76313000	0.480000
chr3	11011955	11012155	0.480000	chr15	76313800	76314000	0.600000
chr11	68391988	68392388	0.482500	chr15	76327200	76327600	0.490000
chr16	72871877	72872077	0.560000	chr15	76330400	76330600	0.580000
chr1	39700459	39700659	0.545000	chr15	76334000	76334200	0.610000
chr6	135834903	135835103	0.505000	chr15	76335200	76335400	0.630000
chr6	158256483	158259083	0.426538	chr15	76335800	76338400	0.564231
chr1	101044739	101044939	0.435000	chr15	76339200	76339400	0.530000
chr20	43530371	43530571	0.575000	chr15	76340200	76340400	0.715000
chr22	44742404	44742804	0.515000	chr15	76341000	76341400	0.645000
chr1	111030412	111030612	0.435000	chr15	76342600	76342800	0.765000
chr10	67874220	67874420	0.505000	chr15	76345800	76346000	0.610000
chr6	161637919	161638119	0.400000	chr15	76390200	76390400	0.475000
chr8	56269913	56270313	0.340000	chr15	76533400	76533800	0.380000
chr4	189278844	189279044	0.520000	chr15	76732400	76732600	0.535000
chr6	52658491	52658691	0.375000	chr15	76903400	76903600	0.455000
chr13	75309732	75310132	0.402500	chr15	76905200	76905600	0.697500
chr13	15098817	15099017	0.000000	chr15	76908000	76908200	0.305000
chr11	130522327	130522727	0.607500	chr15	76931400	76931800	0.732500
chr2	164081077	164081477	0.387500	chr15	76935600	76936000	0.392500
chr17	57825463	57825663	0.470000	chr15	76951200	76951400	0.475000
chr7	73657945	73658145	0.500000	chr15	76973400	76973600	0.585000
chr19	26447009	26447209	0.370000	chr15	76976600	76976800	0.500000
chr16	82453516	82453716	0.480000	chr15	76982800	76983000	0.515000
chr11	92990800	92991000	0.430000	chr15	76984000	76984200	0.435000
chr13	78859631	78860031	0.417500	chr15	76988600	76989000	0.555000
chr5	73064686	73064886	0.415000	chr15	76991200	76991400	0.590000
chr12	104414696	104414896	0.440000	chr15	76992400	76992600	0.585000
chr8	34533264	34533464	0.375000	chr15	76994000	76994200	0.545000
chr12	4070958	4071158	0.450000	chr15	76995000	76995200	0.715000
chr11	93367850	93368250	0.415000	chr15	76996800	76997200	0.640000
chr1	164735333	164735533	0.385000	chr15	76998800	76999000	0.490000
chr2	127222283	127222483	0.415000	chr15	77003000	77003200	0.550000
chr3	6539237	6539437	0.420000	chr15	77003600	77003800	0.480000
chr2	1160743	1161143	0.537500	chr15	77004200	77004600	0.577500
chr10	35718018	35718218	0.385000	chr15	77013000	77013200	0.570000
chr5	99417005	99417205	0.495000	chr15	77013800	77014000	0.550000
chrY	57217146	57217346	0.530000	chr15	77014600	77014800	0.625000
chr5	172325830	172326030	0.550000	chr15	77020000	77020200	0.575000
chr2	102920950	102921150	0.410000	chr15	77022000	77022200	0.485000
chr4	2487714	2487914	0.495000	chr15	77024400	77024600	0.535000
chr12	117948406	117948606	0.415000	chr15	77028200	77028400	0.710000
chr2	68418746	68418946	0.550000	chr15	77029600	77029800	0.620000
chr7	74877491	74877691	0.505000	chr15	77031400	77031600	0.610000
chr2	69205293	69205493	0.575000	chr15	77035200	77035400	0.635000
chr2	124511854	124512054	0.340000	chr15	77064600	77064800	0.365000
chr4	134120315	134120915	0.250000	chr15	77067400	77068000	0.366667
chr15	74430440	74430640	0.545000	chr15	77071000	77071200	0.765000
chr2	128428277	128428877	0.366667	chr15	77078800	77079400	0.498333
chrX	1242200	1242400	0.480000	chr15	77083800	77084000	0.640000
chr14	105140218	105140418	0.435000	chr15	77107800	77108000	0.495000
chr8	85511336	85511736	0.395000	chr15	77118800	77119200	0.420000
chr14	79040352	79040552	0.345000	chr15	77137800	77138000	0.480000
chr1	114128780	114128980	0.410000	chr15	77144200	77144400	0.415000
chr21	10741426	10741826	0.402500	chr15	77160600	77161000	0.435000
chr6	129730346	129730546	0.355000	chr15	77163000	77163200	0.380000
chr14	66561735	66561935	0.420000	chr15	77163800	77164000	0.435000
chr9	44617412	44617612	0.380000	chr15	77179800	77180000	0.405000
chr2	85606533	85606733	0.365000	chr15	77180800	77181000	0.425000
chr11	87626067	87626267	0.365000	chr15	77181600	77181800	0.475000
chr14	19625737	19625937	0.425000	chr15	77185400	77185600	0.435000
chr3	50887452	50887852	0.375000	chr15	77187800	77188200	0.397500
chr16	15446067	15446267	0.440000	chr15	77229000	77229200	0.470000
chr9	29718754	29718954	0.440000	chr1	57727200	57727400	0.470000
chr5	122459478	122459878	0.345000	chr15	77293000	77293400	0.380000
chr2	156004631	156005031	0.447500	chr15	77335400	77335800	0.472500
chr10	66256585	66256785	0.485000	chr15	77339200	77339400	0.500000
chr1	71144953	71145153	0.350000	chr15	77354200	77354400	0.400000
chr6	27234374	27234574	0.310000	chr15	77386800	77387000	0.345000
chr16	11901315	11901515	0.335000	chr15	77406200	77406400	0.380000
chr8	73506345	73506545	0.315000	chr15	77409800	77410000	0.360000
chr3	158455176	158455776	0.401667	chr15	77413400	77414000	0.403333
chr20	56243087	56243687	0.380000	chr15	77414800	77415400	0.401667
chr6	147749487	147749687	0.370000	chr15	77416200	77416400	0.380000
chr5	16971151	16973151	0.494000	chr15	77419200	77421200	0.645000
chr6	68524643	68524843	0.350000	chr15	77493400	77493600	0.460000
chrX	144964917	144965117	0.490000	chr15	77496800	77497000	0.535000
chr10	64238623	64239223	0.391667	chr15	77508600	77509200	0.488333
chr2	56741243	56741443	0.350000	chr15	77538000	77538200	0.415000
chr5	83189884	83190084	0.470000	chr15	77543400	77543600	0.680000
chr5	55334856	55335056	0.365000	chr15	77546200	77546400	0.505000
chr8	79857732	79857932	0.535000	chr15	77557200	77557400	0.595000
chr19	38781900	38782500	0.500000	chr15	77569400	77570000	0.561667
chr20	17751006	17751206	0.405000	chr15	77581400	77581600	0.565000
chr3	97269317	97269517	0.435000	chr15	77584400	77584600	0.565000
chr2	57262795	57262995	0.340000	chr15	77600000	77600200	0.570000
chr5	142636021	142636221	0.510000	chr15	77604600	77604800	0.635000
chr5	157028012	157028212	0.415000	chr15	77607600	77607800	0.655000
chr5	36751686	36752086	0.465000	chr15	77608800	77609200	0.502500
chr9	2087899	2088099	0.410000	chr15	77617600	77617800	0.560000
chr22	25259645	25260045	0.405000	chr15	77618400	77618800	0.457500
chr6	29397505	29397705	0.425000	chr15	77620400	77620600	0.655000
chr2	54015101	54015901	0.500000	chr15	77622400	77623200	0.603750
chr10	87805642	87805842	0.440000	chr15	77632800	77633000	0.805000
chr2	156186028	156186428	0.445000	chr15	77633400	77633800	0.707500
chr1	103270298	103270698	0.485000	chr15	77634400	77634800	0.637500
chr7	104826369	104826769	0.515000	chr15	77642800	77643200	0.580000
chr5	146103285	146103485	0.485000	chr15	77650400	77650600	0.565000
chr11	114327922	114328122	0.470000	chr15	77655000	77655200	0.555000
chrX	2297984	2298184	0.560000	chr15	77659800	77660000	0.585000
chr8	34783114	34783314	0.430000	chr15	77682200	77682400	0.465000
chr18	38828962	38829162	0.400000	chr1	57770800	57771000	0.420000
chr15	62871417	62871617	0.425000	chr15	77734000	77734200	0.590000
chr6	31545748	31545948	0.455000	chr15	77737600	77737800	0.530000
chr19	819097	819297	0.510000	chr15	77738200	77738400	0.545000
chr10	77517078	77517278	0.535000	chr15	77753400	77753600	0.580000
chr9	126270477	126270677	0.470000	chr15	77785000	77785200	0.545000
chr15	81763231	81763431	0.430000	chr15	77803600	77803800	0.540000
chr10	97050222	97050422	0.615000	chr15	77820400	77820600	0.665000
chr3	44430817	44431017	0.475000	chr15	77821600	77821800	0.580000
chr15	59849808	59850408	0.526667	chr15	77859000	77859600	0.530000
chr15	66253886	66254086	0.490000	chr15	77870600	77870800	0.620000
chr22	37883658	37883858	0.525000	chr15	77875200	77875400	0.610000
chr12	5558009	5558409	0.460000	chr15	77876400	77876800	0.627500
chr15	79186209	79186409	0.515000	chr15	77888000	77888200	0.585000
chr18	57059321	57060121	0.533750	chr15	77891000	77891800	0.647500
chr2	162872252	162872452	0.310000	chr1	57790000	57790200	0.475000
chr7	56157503	56157703	0.440000	chr15	77900400	77900600	0.665000
chr13	32354687	32354887	0.355000	chr15	77902000	77902200	0.575000
chr20	51636819	51637019	0.550000	chr15	77903000	77903200	0.675000
chr10	16166979	16167379	0.442500	chr15	77908200	77908600	0.612500
chr1	163958843	163959443	0.488333	chr15	77909200	77909800	0.610000
chr9	108728696	108729296	0.490000	chr15	77910400	77911000	0.585000
chr6	107387090	107387290	0.500000	chr15	77917400	77917600	0.590000
chr4	87061198	87061398	0.500000	chr15	77926800	77927000	0.560000
chr6	127775238	127775438	0.375000	chr15	77930600	77930800	0.385000
chr3	180784991	180785191	0.570000	chr15	77939200	77939400	0.665000
chr11	13902986	13903186	0.510000	chr15	77944400	77944600	0.640000
chr5	181275870	181276070	0.365000	chr15	77953000	77953200	0.630000
chr18	34281229	34281429	0.430000	chr15	77959400	77959600	0.580000
chr5	99595385	99595785	0.380000	chr15	77974000	77974400	0.612500
chr13	46477900	46478100	0.525000	chr15	77979200	77979400	0.655000
chr7	140992465	140992665	0.535000	chr15	77988400	77988600	0.675000
chr7	11808097	11808297	0.450000	chr15	77989400	77989600	0.540000
chr3	76536329	76536729	0.480000	chr15	77990400	77990800	0.595000
chr16	2242643	2243043	0.600000	chr15	77992000	77992400	0.627500
chr6	155438651	155439651	0.471000	chr15	77994200	77995200	0.603000
chr20	41781663	41782063	0.490000	chr15	78000000	78000400	0.635000
chr9	70472495	70472695	0.450000	chr15	78019000	78019200	0.485000
chr2	132985462	132985662	0.330000	chr15	78032800	78033000	0.345000
chr4	104145168	104145368	0.370000	chr15	78034000	78034200	0.430000
chr5	136500801	136501001	0.420000	chr15	78034800	78035000	0.495000
chr1	5234095	5234895	0.465000	chr15	78035400	78036200	0.483750
chr4	49936392	49936592	0.355000	chr15	78041000	78041200	0.325000
chr6	4654143	4654343	0.360000	chr15	78044600	78044800	0.375000
chr10	83712830	83713230	0.447500	chr15	78047800	78048200	0.510000
chr4	91964538	91965538	0.346000	chr15	78049800	78050800	0.435000
chr3	194657853	194658053	0.440000	chr15	78052200	78052400	0.520000
chr7	51715143	51715343	0.355000	chr15	78055000	78055200	0.435000
chr6	14169241	14169641	0.457500	chr15	78056800	78057200	0.505000
chr11	71260788	71261388	0.445000	chr15	78059200	78059800	0.518333
chr15	66360608	66360808	0.480000	chr15	78062000	78062200	0.520000
chr18	64123889	64124289	0.477500	chr15	78065400	78065800	0.480000
chr8	30762506	30762906	0.447500	chr15	78067600	78068000	0.450000
chr2	159423689	159423889	0.420000	chr15	78068800	78069000	0.450000
chr3	197949333	197949533	0.460000	chr15	78070200	78070400	0.475000
chr3	112055356	112055556	0.390000	chr15	78072600	78072800	0.495000
chr2	44174665	44175265	0.465000	chr15	78077200	78077800	0.761667
chr18	61394673	61395073	0.502500	chr15	78082400	78082800	0.557500
chr17	33904694	33905094	0.420000	chr15	78088000	78088400	0.502500
chr1	213606912	213607112	0.440000	chr15	78092200	78092400	0.570000
chrX	58777498	58777698	0.395000	chr15	78103800	78104000	0.550000
chr5	120347575	120347775	0.405000	chr15	78106000	78106200	0.540000
chr12	105638440	105638640	0.450000	chr15	78108400	78108600	0.630000
chr1	113285072	113285272	0.485000	chr15	78111400	78111600	0.540000
chr12	32190619	32191019	0.370000	chr15	78113200	78113600	0.457500
chr3	40610935	40611535	0.441667	chr15	78131400	78132000	0.725000
chr5	44788099	44788299	0.495000	chr15	78147400	78147600	0.500000
chr5	153309553	153309753	0.340000	chr15	78148600	78148800	0.420000
chr15	80260036	80260236	0.480000	chr15	78149200	78149400	0.730000
chr1	73616981	73617181	0.505000	chr15	78149800	78150000	0.655000
chr15	32626711	32627111	0.460000	chr15	78162000	78162400	0.535000
chr14	78329107	78329307	0.355000	chr15	78167600	78167800	0.430000
chr5	141398579	141398779	0.410000	chr15	78171400	78171600	0.445000
chr15	88641602	88641802	0.495000	chr15	78173400	78173600	0.530000
chr4	130056878	130057078	0.410000	chr15	78174600	78174800	0.605000
chr6	164303840	164304040	0.510000	chr15	78177400	78177600	0.515000
chr19	45215333	45215533	0.490000	chr15	78181000	78181200	0.590000
chr14	100564145	100564345	0.505000	chr15	78194600	78194800	0.645000
chr14	89056997	89057397	0.482500	chr15	78195600	78196000	0.530000
chr4	93765152	93765352	0.430000	chr15	78203400	78203600	0.615000
chr6	132670039	132670239	0.440000	chr15	78211600	78211800	0.530000
chr10	117704833	117705033	0.470000	chr15	78212600	78212800	0.665000
chrY	1111348	1111748	0.432500	chr15	78216600	78217000	0.542500
chr6	136629865	136630065	0.505000	chr15	78241000	78241200	0.565000
chr6	6358031	6358231	0.505000	chr15	78242200	78242400	0.575000
chr3	149489075	149490075	0.414000	chr15	78243400	78244400	0.558000
chrX	71733502	71733902	0.477500	chr15	78245600	78246000	0.495000
chr14	76619768	76620368	0.490000	chr15	78247800	78248400	0.523333
chr6	149116331	149116531	0.480000	chr15	78259400	78259600	0.485000
chr21	7589978	7591778	0.521111	chr15	78263400	78265200	0.683333
chr1	219078954	219079154	0.370000	chr15	78265800	78266000	0.445000
chr8	54633240	54633440	0.380000	chr15	78272400	78272600	0.540000
chr10	121931557	121931757	0.525000	chr15	78275200	78275400	0.590000
chr20	21280281	21280481	0.440000	chr15	78276600	78276800	0.580000
chr5	112465763	112465963	0.425000	chr15	78284800	78285000	0.460000
chr7	120742264	120742464	0.355000	chr15	78291800	78292000	0.455000
chr4	68384964	68385164	0.450000	chr15	78299600	78299800	0.690000
chr9	32634197	32634397	0.460000	chr15	78300200	78300400	0.515000
chr10	123579470	123579670	0.385000	chr15	78301400	78301600	0.440000
chr4	46443007	46443207	0.390000	chr15	78302000	78302200	0.395000
chr15	77210090	77210290	0.265000	chr15	78302600	78302800	0.310000
chr21	43429303	43429903	0.450000	chr15	78303400	78304000	0.596667
chr15	35265380	35265580	0.415000	chr15	78304600	78304800	0.620000
chr19	10554575	10555175	0.530000	chr15	78306200	78306800	0.540000
chr11	117757918	117758518	0.488333	chr15	78308000	78308600	0.513333
chr11	126097209	126097409	0.535000	chr15	78315800	78316000	0.560000
chr14	91026052	91026652	0.428333	chr15	78316800	78317400	0.538333
chr7	113425465	113425665	0.420000	chr15	78327600	78327800	0.460000
chr2	211758692	211758892	0.435000	chr15	78353200	78353400	0.485000
chr3	44016837	44017437	0.498333	chr15	78361000	78361600	0.500000
chr2	205556040	205556240	0.460000	chr15	78366000	78366200	0.585000
chr11	24302785	24302985	0.535000	chr15	78375200	78375400	0.610000
chr11	76034167	76034367	0.430000	chr15	78397000	78397200	0.590000
chr6	111415588	111415788	0.430000	chr15	78399200	78399400	0.475000
chr11	75908261	75908461	0.385000	chr15	78402200	78402400	0.415000
chr11	29592960	29593160	0.385000	chr15	78420400	78420600	0.440000
chr1	165995556	165995756	0.460000	chr15	78423000	78423200	0.505000
chr9	125431550	125432550	0.542000	chr15	78437600	78438600	0.620000
chr3	181720218	181720418	0.500000	chr15	78439000	78439200	0.510000
chr22	36396698	36396898	0.525000	chr15	78442000	78442200	0.535000
chr16	25905299	25905499	0.485000	chr15	78448600	78448800	0.515000
chr4	124314844	124315044	0.345000	chr15	78453600	78453800	0.430000
chr10	109777274	109777474	0.320000	chr15	78455200	78455400	0.465000
chr5	62647603	62647803	0.460000	chr15	78455800	78456000	0.480000
chr13	45493101	45493301	0.320000	chr15	78456600	78456800	0.325000
chr5	115527253	115527453	0.265000	chr15	78457200	78457400	0.385000
chrX	43537773	43537973	0.350000	chr15	78482400	78482600	0.435000
chr1	39424728	39424928	0.320000	chr15	78493000	78493200	0.360000
chr2	136214672	136214872	0.420000	chr15	78506200	78506400	0.440000
chr4	62048413	62048613	0.520000	chr15	78507400	78507600	0.640000
chr13	42613912	42614112	0.470000	chr15	78520400	78520600	0.475000
chrX	68821076	68821676	0.506667	chr15	78540200	78540800	0.673333
chr10	43733743	43733943	0.350000	chr15	78541600	78541800	0.395000
chr5	146331003	146331603	0.490000	chr15	78565000	78565600	0.606667
chr4	10196797	10196997	0.485000	chr15	78566200	78566400	0.565000
chr11	111784764	111785164	0.427500	chr15	78599200	78599600	0.532500
chr10	124113217	124113417	0.520000	chr15	78604400	78604600	0.555000
chr13	91931665	91931865	0.455000	chr15	78618600	78618800	0.510000
chr16	21105542	21105942	0.470000	chr15	78625600	78626000	0.527500
chr5	5645885	5646085	0.545000	chr15	78638800	78639000	0.595000
chr17	33385205	33385805	0.455000	chr15	78641000	78641600	0.685000
chr8	70597315	70597515	0.475000	chr15	78642000	78642200	0.505000
chr1	109032172	109032372	0.480000	chr15	78669000	78669200	0.495000
chr4	56319714	56320114	0.495000	chr15	78672000	78672400	0.510000
chr13	86912987	86913187	0.435000	chr15	78680800	78681000	0.610000
chr16	8719884	8720084	0.515000	chr15	78696000	78696200	0.525000
chrX	76287149	76287349	0.315000	chr15	78706600	78706800	0.415000
chr10	131969293	131969493	0.495000	chr15	78709400	78709600	0.615000
chr6	127790490	127790690	0.420000	chr15	78715000	78715200	0.475000
chr10	122569522	122569722	0.510000	chr15	78720200	78720400	0.615000
chr18	3616213	3616413	0.480000	chr15	78727000	78727200	0.580000
chr18	27020705	27020905	0.395000	chr15	78738200	78738400	0.620000
chr15	26972643	26972843	0.540000	chr15	78740600	78740800	0.625000
chr6	24904879	24905079	0.530000	chr15	78751000	78751200	0.680000
chr10	14435490	14436890	0.420000	chr15	78756200	78757600	0.602143
chr17	57621711	57621911	0.445000	chr15	78758600	78758800	0.610000
chr8	8191206	8191606	0.457500	chr15	78760200	78760600	0.660000
chr7	100788754	100788954	0.540000	chr15	78761600	78761800	0.630000
chr18	54630590	54630790	0.470000	chr15	78763000	78763200	0.545000
chr1	204028979	204029379	0.597500	chr15	78764200	78764600	0.612500
chr8	21130200	21130400	0.490000	chr15	78780200	78780400	0.615000
chr1	74085860	74086060	0.405000	chr15	78790200	78790400	0.455000
chr6	148575049	148575249	0.385000	chr15	78808600	78808800	0.480000
chr3	190192830	190193030	0.405000	chr15	78810400	78810600	0.705000
chr17	49563124	49563724	0.425000	chr15	78811200	78811800	0.723333
chr5	108007151	108007751	0.365000	chr15	78860200	78860800	0.395000
chr7	98635585	98635785	0.460000	chr15	78872200	78872400	0.470000
chr2	13575528	13576528	0.390000	chr15	78872800	78873800	0.648000
chr1	23414590	23414790	0.390000	chr15	78874400	78874600	0.455000
chr2	56734247	56734647	0.440000	chr15	78875200	78875600	0.482500
chr3	197542999	197543199	0.490000	chr15	78877000	78877200	0.515000
chrY	10537743	10537943	0.340000	chr15	78878400	78878600	0.355000
chr2	89016849	89017049	0.475000	chr15	78879200	78879400	0.575000
chr16	76887921	76888121	0.450000	chr15	78902400	78902600	0.515000
chr2	226989646	226990046	0.375000	chr15	78908800	78909200	0.500000
chr20	33812314	33812714	0.460000	chr15	78909800	78910200	0.500000
chr17	54851943	54852143	0.470000	chr15	78911200	78911400	0.510000
chr2	93987416	93987616	0.365000	chr15	78912400	78912600	0.385000
chr5	11495721	11495921	0.535000	chr15	78914000	78914200	0.560000
chr19	29857956	29858156	0.530000	chr15	78915400	78915600	0.545000
chr13	45015684	45016284	0.383333	chr15	78916800	78917400	0.425000
chr1	232942564	232942764	0.425000	chr15	78923200	78923400	0.495000
chr2	69937635	69937835	0.540000	chr15	78926400	78926600	0.590000
chr17	65279711	65280111	0.505000	chr15	78927000	78927400	0.535000
chr12	125397918	125398118	0.465000	chr15	78931000	78931200	0.530000
chr4	7298267	7298467	0.535000	chr15	78937200	78937400	0.565000
chr7	20228094	20228694	0.353333	chr15	78939000	78939600	0.376667
chr8	123654462	123654662	0.495000	chr15	78944000	78944200	0.595000
chr17	19133861	19134061	0.605000	chr15	78945000	78945200	0.795000
chr9	21964731	21964931	0.500000	chr15	78976600	78976800	0.565000
chr12	11990195	11990395	0.570000	chr15	78977200	78977400	0.605000
chr1	198356301	198356501	0.355000	chr15	78979800	78980000	0.500000
chr3	143864666	143864866	0.470000	chr15	78982800	78983000	0.475000
chr10	15041335	15041535	0.555000	chr15	78988600	78988800	0.580000
chr4	158700689	158700889	0.445000	chr15	79002600	79002800	0.475000
chr16	7906908	7907308	0.465000	chr15	79004400	79004800	0.562500
chrX	124593893	124594093	0.490000	chr15	79007200	79007400	0.515000
chr20	52150042	52150242	0.500000	chr15	79028400	79028600	0.530000
chr7	82710767	82710967	0.470000	chr15	79091600	79091800	0.730000
chr9	75630857	75631057	0.380000	chr15	79107200	79107400	0.410000
chr7	32168918	32169118	0.365000	chr15	79141000	79141200	0.395000
chr2	137321577	137321777	0.425000	chr15	79169000	79169200	0.565000
chr5	72942526	72942926	0.440000	chr15	79170200	79170600	0.512500
chr14	81621704	81621904	0.475000	chr15	79172000	79172200	0.500000
chr12	6901406	6901606	0.390000	chr15	79179200	79179400	0.570000
chr10	2357791	2357991	0.385000	chr15	79184400	79184600	0.485000
chr5	96052152	96052352	0.450000	chr15	79185200	79185400	0.580000
chr15	23332573	23332773	0.450000	chr15	79283800	79284000	0.570000
chrY	2734188	2734588	0.405000	chr15	79296600	79297000	0.425000
chr21	39506116	39506716	0.480000	chr15	79310600	79311200	0.646667
chr1	211495546	211495746	0.525000	chr15	79311600	79311800	0.650000
chr17	73149302	73149502	0.455000	chr15	79323000	79323200	0.460000
chr13	95935754	95936154	0.437500	chr15	79338600	79339000	0.480000
chr1	119330104	119330504	0.375000	chr15	79348000	79348400	0.382500
chr2	105527094	105527494	0.417500	chr15	79350400	79350800	0.482500
chr1	50289372	50289572	0.435000	chr15	79362600	79362800	0.465000
chr5	35888969	35889169	0.380000	chr15	79370800	79371000	0.440000
chr14	101813838	101814238	0.365000	chr15	79378400	79378800	0.432500
chr5	17296321	17296521	0.410000	chr15	79381200	79381400	0.480000
chr5	150000752	150000952	0.685000	chr15	79432000	79432200	0.760000
chr7	21753100	21753500	0.455000	chr15	79540600	79541000	0.470000
chr6	164370794	164370994	0.430000	chr15	79596200	79596400	0.500000
chr14	40700453	40700653	0.425000	chr15	79744600	79744800	0.455000
chr5	84813544	84813744	0.460000	chr15	79769200	79769400	0.475000
chr7	154014947	154015147	0.395000	chr15	79775400	79775600	0.565000
chr7	136728766	136728966	0.475000	chr15	79779800	79780000	0.510000
chr15	78017572	78017772	0.330000	chr15	79798400	79798600	0.360000
chr10	12870673	12870873	0.460000	chr15	79816600	79816800	0.485000
chr10	111934867	111935067	0.440000	chr15	79821000	79821200	0.495000
chr15	55929135	55929535	0.400000	chr15	79838200	79838600	0.445000
chr22	28258319	28258919	0.320000	chr15	79850000	79850600	0.396667
chr14	25789278	25789478	0.475000	chr15	79853600	79853800	0.500000
chr8	128541232	128541632	0.342500	chr1	57986400	57986800	0.425000
chr2	60602301	60602501	0.375000	chr15	79872600	79872800	0.415000
chr4	131720636	131720836	0.290000	chr15	79881400	79881600	0.365000
chr21	36074057	36074657	0.445000	chr15	79896600	79897200	0.728333
chr9	21755299	21755699	0.320000	chr15	79898800	79899200	0.330000
chr20	36476023	36476223	0.465000	chr15	79900200	79900400	0.480000
chr17	62978601	62978801	0.425000	chr15	79902000	79902200	0.430000
chr4	132529968	132530168	0.290000	chr15	79903200	79903400	0.400000
chr18	43159723	43159923	0.310000	chr15	79905400	79905600	0.390000
chr13	20908908	20909108	0.360000	chr15	79909800	79910000	0.375000
chr20	13691904	13692904	0.499000	chr15	79923000	79924000	0.707000
chr18	31174501	31174701	0.370000	chr15	79930600	79930800	0.445000
chr10	84903444	84903644	0.480000	chr15	79944800	79945000	0.490000
chr10	126710931	126711131	0.490000	chr15	79948200	79948400	0.495000
chr7	147131737	147131937	0.415000	chr15	79952400	79952600	0.425000
chr12	87395134	87395334	0.370000	chr15	79954200	79954400	0.370000
chr22	27302179	27302379	0.510000	chr15	79954800	79955000	0.535000
chr4	44847720	44847920	0.315000	chr15	79961000	79961200	0.360000
chr4	185050558	185050958	0.435000	chr15	79962200	79962600	0.442500
chr8	64561814	64562214	0.332500	chr15	79964400	79964800	0.417500
chr3	130996688	130997088	0.355000	chr15	79965800	79966200	0.370000
chr5	38463432	38463632	0.360000	chr15	79967000	79967200	0.405000
chr8	129020790	129021190	0.352500	chr15	79968200	79968600	0.412500
chrX	152973155	152973355	0.450000	chr15	79969200	79969400	0.475000
chr1	195887563	195887763	0.300000	chr15	79971200	79971400	0.385000
chr14	63726782	63726982	0.355000	chr15	79973000	79973200	0.415000
chr12	50240144	50240344	0.475000	chr15	79973600	79973800	0.485000
chr8	68726772	68727372	0.460000	chr15	79977400	79978000	0.508333
chrX	19206679	19207479	0.417500	chr15	79978600	79979400	0.451250
chr3	172980727	172980927	0.375000	chr15	79981800	79982000	0.400000
chr10	88008937	88009137	0.415000	chr15	79985800	79986000	0.450000
chr2	216685120	216685320	0.460000	chr15	79987000	79987200	0.475000
chr18	50514328	50514528	0.395000	chr15	79989800	79990000	0.505000
chr3	124901012	124901212	0.460000	chr15	79990400	79990600	0.465000
chr5	13226445	13226645	0.420000	chr15	79993400	79993600	0.470000
chr9	30086300	30086500	0.275000	chr15	79994600	79994800	0.420000
chr1	66301648	66301848	0.335000	chr15	80005000	80005200	0.045000
chr6	30043934	30044134	0.410000	chr15	80007000	80007200	0.500000
chr10	74084083	74084283	0.510000	chr15	80010200	80010400	0.540000
chr1	97678197	97678397	0.450000	chr15	80011200	80011400	0.510000
chr13	64187182	64187382	0.355000	chr15	80017800	80018000	0.385000
chr9	89244932	89245132	0.520000	chr15	80033600	80033800	0.570000
chr5	38356991	38357191	0.470000	chr15	80054200	80054400	0.485000
chr7	33717966	33719166	0.457500	chr15	80058800	80060000	0.649167
chr2	92004890	92005090	0.510000	chr15	80060600	80060800	0.515000
chr12	1367966	1368366	0.335000	chr15	80062600	80063000	0.330000
chr8	84836993	84837193	0.420000	chr15	80063400	80063600	0.465000
chr11	15592741	15592941	0.435000	chr15	80064600	80064800	0.490000
chr4	6101092	6101292	0.355000	chr15	80067000	80067200	0.385000
chr7	89574256	89574456	0.325000	chr15	80068800	80069000	0.360000
chr18	57235988	57236388	0.345000	chr15	80070800	80071200	0.392500
chr1	47581586	47582186	0.370000	chr15	80072400	80073000	0.346667
chr3	182019975	182020175	0.365000	chr15	80074800	80075000	0.345000
chr4	152799788	152799988	0.370000	chr15	80081400	80081600	0.390000
chr20	41484453	41484653	0.450000	chr15	80094200	80094400	0.560000
chr7	33654671	33654871	0.400000	chr15	80123200	80123400	0.440000
chr20	28791699	28791899	0.400000	chr15	80149800	80150000	0.510000
chr1	60291185	60291785	0.391667	chr15	80151200	80151800	0.518333
chr1	30011519	30011919	0.540000	chr15	80152400	80152800	0.757500
chr9	34168939	34169139	0.550000	chr15	80153400	80153600	0.580000
chr2	203241183	203241783	0.425000	chr15	80154000	80154600	0.520000
chr13	19955550	19956150	0.416667	chr15	80155200	80155800	0.491667
chr12	129183292	129183692	0.485000	chr15	80159800	80160200	0.562500
chr5	151891768	151891968	0.495000	chr15	80160800	80161000	0.585000
chr17	48969508	48969708	0.480000	chr15	80173400	80173600	0.595000
chr8	23373851	23374051	0.440000	chr15	80175600	80175800	0.570000
chr2	183311232	183311432	0.445000	chr15	80177200	80177400	0.490000
chr4	27507036	27507236	0.425000	chr15	80183400	80183600	0.580000
chr20	58929117	58929317	0.555000	chr15	80235000	80235200	0.615000
chr16	61249706	61249906	0.410000	chr15	80242200	80242400	0.550000
chr12	84801322	84801522	0.390000	chr1	58035600	58035800	0.440000
chrX	137099805	137100005	0.430000	chr15	80367200	80367400	0.520000
chr11	18763752	18763952	0.455000	chr15	80454600	80454800	0.480000
chr6	61058033	61058233	0.405000	chr15	80455800	80456000	0.410000
chr5	165916698	165916898	0.515000	chr15	80461400	80461600	0.565000
chr2	30492739	30492939	0.305000	chr15	80473400	80473600	0.400000
chr22	21037311	21037511	0.470000	chr1	58047400	58047600	0.495000
chr11	124744303	124744503	0.430000	chr15	80475000	80475200	0.505000
chr1	217510635	217510835	0.340000	chr15	80489000	80489200	0.290000
chr6	40956332	40956732	0.465000	chr15	80491200	80491600	0.482500
chr1	61889692	61889892	0.385000	chr15	80532000	80532200	0.410000
chr2	235140792	235141392	0.520000	chr15	80560800	80561400	0.566667
chr11	94531341	94531541	0.425000	chr15	80567800	80568000	0.500000
chr3	132674580	132674780	0.520000	chr15	80674400	80674600	0.525000
chr13	73023483	73024883	0.407143	chr15	80694400	80695800	0.706429
chr10	2373782	2373982	0.510000	chr15	80696600	80696800	0.520000
chr13	45167246	45167446	0.490000	chr15	80756000	80756200	0.520000
chrX	38792155	38792355	0.445000	chr15	80776600	80776800	0.510000
chr6	93315025	93315225	0.430000	chr15	80777200	80777400	0.450000
chr5	176438323	176438523	0.565000	chr15	80779000	80779200	0.790000
chr13	32954563	32954763	0.570000	chr15	80780600	80780800	0.660000
chr17	49292094	49292294	0.380000	chr15	80789400	80789600	0.390000
chrX	150121355	150121555	0.520000	chr15	80802400	80802600	0.605000
chr2	109562795	109562995	0.430000	chr15	80819200	80819400	0.485000
chr12	23773355	23773555	0.485000	chr15	80824200	80824400	0.505000
chr4	27205741	27205941	0.425000	chr15	80830400	80830600	0.585000
chr4	140384007	140384207	0.360000	chr15	80878400	80878600	0.420000
chr4	6034885	6035085	0.500000	chr15	80902400	80902600	0.590000
chr18	5924267	5924467	0.415000	chr15	80911200	80911400	0.435000
chr16	28806802	28807002	0.550000	chr15	80914400	80914600	0.585000
chr14	93651743	93651943	0.410000	chr15	80915000	80915200	0.455000
chr16	3755294	3755494	0.425000	chr15	80915600	80915800	0.525000
chr2	36791672	36791872	0.500000	chr15	80935000	80935200	0.570000
chrX	150917798	150918198	0.467500	chr15	80955800	80956200	0.517500
chr8	19804650	19804850	0.410000	chr15	80970200	80970400	0.425000
chr19	51029048	51029248	0.490000	chr15	80977600	80977800	0.560000
chr16	53161175	53161375	0.280000	chr15	80982400	80982600	0.365000
chr19	34877017	34877217	0.470000	chr15	80985000	80985200	0.480000
chr4	24726060	24726860	0.421250	chr15	80988200	80989000	0.433750
chr6	135326503	135327103	0.478333	chr15	80989400	80990000	0.658333
chr7	136422969	136423169	0.395000	chr15	80991600	80991800	0.500000
chr2	234555947	234556147	0.455000	chr15	80996400	80996600	0.510000
chr15	64180519	64180719	0.405000	chr15	80998400	80998600	0.430000
chr9	109014405	109014605	0.485000	chr15	80999800	81000000	0.505000
chr8	20040494	20041894	0.498571	chr15	81000800	81002200	0.732143
chr7	110909342	110909542	0.405000	chr15	81023600	81023800	0.560000
chr2	30288528	30288728	0.370000	chr15	81024600	81024800	0.560000
chrX	111089357	111089557	0.360000	chr15	81030400	81030600	0.415000
chr4	152025985	152026585	0.443333	chr15	81039200	81039800	0.460000
chr15	17257557	17257757	0.395000	chr1	58105000	58105200	0.440000
chr9	3207511	3207711	0.330000	chr15	81052200	81052400	0.355000
chrX	25846991	25847191	0.340000	chr15	81056400	81056600	0.355000
chr3	163557341	163557541	0.460000	chr15	81070000	81070200	0.545000
chr3	67114328	67114728	0.367500	chr15	81085200	81085600	0.415000
chr2	219586740	219587140	0.412500	chr15	81092200	81092600	0.470000
chr18	51268221	51268421	0.460000	chr15	81095800	81096000	0.525000
chr4	125038603	125038803	0.515000	chr15	81099200	81099400	0.565000
chr2	180000468	180000668	0.390000	chr15	81106600	81106800	0.450000
chrX	61203405	61204005	0.405000	chr15	81108000	81108600	0.408333
chr8	93085569	93085769	0.355000	chr15	81115400	81115600	0.355000
chrY	40550812	40551012	0.000000	chr15	81125000	81125200	0.220000
chr13	18329541	18329741	0.465000	chr15	81134200	81134400	0.630000
chr18	79081755	79081955	0.435000	chr15	81151200	81151400	0.510000
chr4	26903973	26904373	0.395000	chr15	81155600	81156000	0.430000
chr4	1255463	1256063	0.416667	chr15	81164200	81164800	0.503333
chrY	24853147	24853347	0.405000	chr15	81167400	81167600	0.450000
chr20	22904944	22905144	0.535000	chr15	81174200	81174400	0.560000
chr5	142843483	142843683	0.415000	chr15	81184200	81184400	0.500000
chr5	105726540	105726740	0.505000	chr15	81216600	81216800	0.560000
chr11	48675813	48676013	0.385000	chr15	81236200	81236400	0.565000
chr13	43557978	43558578	0.468333	chr15	81266000	81266600	0.478333
chr11	30606736	30606936	0.410000	chr15	81269400	81269600	0.560000
chr14	100205964	100206164	0.505000	chr15	81275200	81275400	0.585000
chr9	13397224	13397424	0.405000	chr15	81284400	81284600	0.495000
chr10	111437295	111437495	0.410000	chr15	81286600	81286800	0.435000
chr1	110146394	110146594	0.515000	chr15	81292600	81292800	0.610000
chr10	86305378	86306378	0.493000	chr15	81293800	81294800	0.532000
chr12	113586469	113586669	0.385000	chr15	81295600	81295800	0.390000
chr3	24212467	24212667	0.460000	chr15	81296800	81297000	0.535000
chrX	82208845	82209245	0.347500	chr15	81297800	81298200	0.482500
chr11	73197339	73197539	0.475000	chr15	81302000	81302200	0.555000
chr9	31233182	31233382	0.445000	chr15	81302800	81303000	0.530000
chr20	6061033	6061633	0.431667	chr15	81304000	81304600	0.461667
chr6	6703696	6703896	0.395000	chr15	81311800	81312000	0.405000
chr6	167091277	167091677	0.442500	chr15	81313000	81313400	0.550000
chr5	149627723	149627923	0.525000	chr15	81315800	81316000	0.560000
chr11	41983198	41983398	0.420000	chr15	81322800	81323000	0.470000
chr1	227907952	227908152	0.560000	chr15	81324200	81324400	0.710000
chr1	15820795	15820995	0.460000	chr15	81330800	81331000	0.470000
chr5	108587197	108587397	0.250000	chr15	81338400	81338600	0.460000
chr15	18885028	18885228	0.395000	chr1	58136600	58136800	0.405000
chr16	10951854	10952054	0.365000	chr15	81400800	81401000	0.420000
chrX	130373150	130373350	0.425000	chr15	81401400	81401600	0.515000
chr16	2573401	2573601	0.400000	chr15	81410400	81410600	0.460000
chr16	49485454	49485854	0.447500	chr15	81414600	81415000	0.517500
chr11	60918141	60918341	0.405000	chr15	81480600	81480800	0.425000
chr14	81406578	81406778	0.465000	chr1	58149400	58149600	0.475000
chr14	32464025	32464225	0.395000	chr1	58155400	58155600	0.485000
chr6	79121465	79121665	0.495000	chr1	58163000	58163200	0.520000
chr14	48599302	48599502	0.410000	chr15	81809600	81809800	0.440000
chr9	116306087	116306287	0.410000	chr15	81866200	81866400	0.480000
chrX	31416769	31416969	0.395000	chr15	81870400	81870600	0.435000
chr10	9805683	9805883	0.380000	chr15	81927000	81927200	0.425000
chrY	9139658	9140058	0.360000	chr15	81942000	81942400	0.387500
chr6	93909055	93909455	0.435000	chr15	81945000	81945400	0.482500
chr12	55411492	55411692	0.435000	chr15	81948800	81949000	0.450000
chr16	52285247	52285447	0.360000	chr15	81951000	81951200	0.445000
chr18	77145589	77145789	0.565000	chr15	81995600	81995800	0.575000
chr1	54936390	54936590	0.455000	chr15	82018200	82018400	0.520000
chr12	84662099	84662299	0.405000	chr15	82041000	82041200	0.500000
chr1	213604307	213604507	0.440000	chr1	58204400	58204600	0.495000
chr1	98437592	98437792	0.415000	chr15	82044400	82044600	0.620000
chr15	84653092	84655492	0.536667	chr15	82045400	82047800	0.699167
chr3	149367327	149367527	0.465000	chr15	82073000	82073200	0.550000
chr19	53568414	53568614	0.430000	chr15	82082000	82082200	0.470000
chr20	56173206	56173406	0.515000	chr15	82086800	82087000	0.540000
chr16	36897958	36898358	0.395000	chr15	82093800	82094200	0.455000
chr9	29597016	29597216	0.395000	chr15	82108600	82108800	0.640000
chr2	165844278	165844478	0.375000	chr15	82110200	82110400	0.430000
chrX	8150198	8150398	0.440000	chr15	82128600	82128800	0.450000
chr6	5295224	5295424	0.290000	chr15	82143600	82143800	0.385000
chrX	71599586	71599786	0.390000	chr15	82147000	82147200	0.455000
chr14	19543841	19544041	0.000000	chr15	82187000	82187200	0.365000
chr5	111984022	111984222	0.395000	chr15	82198000	82198200	0.455000
chr13	108398524	108398724	0.455000	chr15	82210200	82210400	0.465000
chr4	74241386	74241586	0.430000	chr15	82221600	82221800	0.480000
chr8	109651166	109651366	0.470000	chr15	82232000	82232200	0.475000
chr2	65083308	65083508	0.440000	chr15	82246000	82246200	0.480000
chr1	214224324	214224524	0.405000	chr15	82262000	82262200	0.540000
chr18	6612074	6612474	0.485000	chr15	82262600	82263000	0.675000
chr1	76620476	76620876	0.452500	chr15	82267200	82267600	0.392500
chr2	180658930	180659130	0.380000	chr15	82272200	82272400	0.400000
chr2	22403234	22403434	0.400000	chr15	82281400	82281600	0.420000
chrX	84976041	84976241	0.285000	chr15	82287200	82287400	0.355000
chr1	143747674	143747874	0.505000	chr15	82298600	82298800	0.705000
chr5	166329277	166329477	0.465000	chr15	82299600	82299800	0.590000
chr15	100429248	100429448	0.500000	chr15	82305200	82305400	0.505000
chr7	101386569	101386769	0.505000	chr15	82317400	82317600	0.570000
chr11	91133311	91133511	0.400000	chr15	82388600	82388800	0.420000
chr8	43601768	43601968	0.350000	chr15	82389400	82389600	0.390000
chr7	128753708	128753908	0.270000	chr15	82392200	82392400	0.410000
chr5	76536849	76537049	0.345000	chr15	82399400	82399600	0.380000
chr21	4825396	4825596	0.000000	chr15	82411800	82412000	0.345000
chr15	66076863	66077063	0.525000	chr1	58250400	58250600	0.595000
chrY	13599429	13599629	0.520000	chr1	58251800	58252000	0.530000
chr11	93015306	93015506	0.385000	chr15	82543200	82543400	0.465000
chr2	175371802	175372002	0.425000	chr15	82545800	82546000	0.455000
chr2	131195849	131196049	0.355000	chr15	82566800	82567000	0.435000
chrX	30583368	30583968	0.476667	chr15	82571800	82572400	0.580000
chr15	38436517	38436717	0.335000	chr15	82575400	82575600	0.345000
chr8	87968615	87968815	0.475000	chr15	82614000	82614200	0.630000
chr10	12051797	12051997	0.490000	chr15	82622200	82622400	0.500000
chr8	76631683	76632083	0.335000	chr15	82635800	82636200	0.407500
chr6	20159445	20159645	0.410000	chr15	82643000	82643200	0.475000
chr12	66533952	66534152	0.440000	chr15	82644000	82644200	0.515000
chr10	24394406	24395006	0.441667	chr15	82644600	82645200	0.453333
chr8	27717419	27717819	0.462500	chr15	82646200	82646600	0.677500
chr19	14091676	14091876	0.500000	chr15	82647600	82647800	0.800000
chr21	20698793	20698993	0.565000	chr15	82649400	82649600	0.580000
chr2	143207276	143207476	0.335000	chr15	82650400	82650600	0.435000
chr11	72312818	72313018	0.530000	chr15	82663200	82663400	0.585000
chr12	101527791	101527991	0.550000	chr15	82680400	82680600	0.760000
chr10	9512232	9512632	0.452500	chr15	82699800	82700200	0.585000
chr8	141676083	141676683	0.511667	chr15	82709400	82710000	0.768333
chr22	34038742	34038942	0.450000	chr15	82738000	82738200	0.470000
chr10	108869208	108870608	0.363571	chr15	82749200	82750600	0.492143
chr7	48420092	48420292	0.355000	chr15	82751400	82751600	0.435000
chr8	104328426	104328626	0.485000	chr15	82802600	82802800	0.540000
chr5	169072042	169072242	0.465000	chr15	82806200	82806400	0.495000
chr7	26956286	26956486	0.450000	chr15	82808800	82809000	0.505000
chr14	82812886	82814886	0.518500	chr15	82809400	82811400	0.588500
chr15	34917257	34917857	0.373333	chr15	82832600	82833200	0.400000
chr8	140497260	140497860	0.421667	chr15	82844800	82845400	0.461667
chr2	39858946	39859146	0.480000	chr15	82847000	82847200	0.510000
chr2	128737743	128738343	0.465000	chr15	82849600	82850200	0.558333
chr5	147936109	147936309	0.485000	chr15	82853200	82853400	0.560000
chrX	58668066	58668466	0.420000	chr15	82855800	82856200	0.422500
chr12	2879689	2880289	0.420000	chr15	82871000	82871600	0.446667
chr5	61517930	61518130	0.425000	chr15	82872200	82872400	0.455000
chr2	89055968	89056968	0.427000	chr15	82890400	82891400	0.500000
chr4	99633998	99634198	0.475000	chr1	58290800	58291000	0.495000
chr12	125412412	125412612	0.510000	chr15	82917400	82917600	0.595000
chr2	113016105	113016305	0.490000	chr15	82940400	82940600	0.500000
chr8	62730709	62731309	0.366667	chr15	82945000	82945600	0.338333
chr19	21490541	21490741	0.505000	chr15	82952600	82952800	0.845000
chr6	15296270	15296470	0.345000	chr15	82968200	82968400	0.410000
chr14	72209486	72209686	0.485000	chr15	82970200	82970400	0.490000
chr6	157356835	157357435	0.455000	chr15	82986000	82986600	0.581667
chr6	139082287	139082487	0.415000	chr15	82991800	82992000	0.440000
chr13	88433922	88434122	0.430000	chr15	83000400	83000600	0.460000
chr5	21756591	21757391	0.377500	chr15	83011000	83011800	0.656250
chr2	39459523	39459723	0.425000	chr15	83012600	83012800	0.490000
chr3	189465871	189466471	0.438333	chr15	83014000	83014600	0.476667
chr8	97878422	97878622	0.500000	chr15	83057800	83058000	0.510000
chr12	37339242	37339442	0.370000	chr15	83061600	83061800	0.510000
chr11	56841778	56841978	0.355000	chr15	83062800	83063000	0.450000
chr10	14375239	14375439	0.405000	chr15	83063600	83063800	0.485000
chr14	88617773	88617973	0.325000	chr15	83065000	83065200	0.360000
chr7	35755088	35755288	0.390000	chr15	83067200	83067400	0.785000
chr19	52291308	52291708	0.452500	chr15	83069200	83069600	0.487500
chr9	1728600	1728800	0.510000	chr1	5830800	5831000	0.675000
chr17	57143256	57143656	0.457500	chr15	83083000	83083400	0.497500
chr9	137582964	137583164	0.505000	chr15	83092600	83092800	0.520000
chr18	65089345	65089545	0.365000	chr15	83100200	83100400	0.440000
chr15	93165773	93165973	0.495000	chr15	83106600	83106800	0.500000
chr11	11811997	11812197	0.570000	chr15	83107400	83107600	0.790000
chr8	96005047	96005247	0.470000	chr15	83108600	83108800	0.560000
chr1	232585063	232585263	0.290000	chr15	83165200	83165400	0.400000
chr13	45306950	45307150	0.395000	chr15	83166800	83167000	0.420000
chr9	126436568	126437168	0.441667	chr15	83178800	83179400	0.446667
chr9	66912756	66912956	0.515000	chr15	83193800	83194000	0.535000
chr14	73996629	73996829	0.460000	chr15	83204800	83205000	0.465000
chr2	36382147	36383147	0.422000	chr15	83207200	83208200	0.759000
chr7	103516055	103516655	0.446667	chr15	83209000	83209600	0.458333
chr11	53010367	53010767	0.385000	chr1	58324600	58325000	0.442500
chr13	27892181	27892381	0.290000	chr15	83248600	83248800	0.335000
chr17	35774981	35775181	0.505000	chr15	83365600	83365800	0.635000
chr4	105088574	105088774	0.400000	chr15	83380800	83381000	0.510000
chr11	85590968	85591168	0.375000	chr15	83436600	83436800	0.445000
chr18	32891870	32892070	0.425000	chr15	83438800	83439000	0.435000
chr15	90439144	90439344	0.390000	chr15	83447200	83447400	0.660000
chr4	4862054	4862254	0.530000	chr15	83448000	83448200	0.690000
chr1	187961187	187961387	0.390000	chr15	83463200	83463400	0.400000
chrX	131225129	131225329	0.420000	chr15	83473000	83473200	0.575000
chr4	123959160	123959360	0.405000	chr15	83559400	83559600	0.470000
chrX	72928275	72928475	0.545000	chr15	83653800	83654000	0.800000
chr13	19374621	19374821	0.475000	chr15	83821400	83821600	0.480000
chr7	11383710	11383910	0.385000	chr1	58391000	58391200	0.485000
chr4	63514362	63514762	0.440000	chr1	58392200	58392600	0.442500
chr5	148656520	148656720	0.355000	chr15	84023800	84024000	0.400000
chr2	112402993	112403193	0.560000	chr15	84080000	84080200	0.635000
chr4	6012801	6013001	0.510000	chr15	84080800	84081000	0.525000
chr12	119145149	119145349	0.415000	chr15	84099200	84099400	0.440000
chr10	64229072	64229272	0.415000	chr15	84143000	84143200	0.455000
chr1	44360054	44360454	0.492500	chr15	84164400	84164800	0.630000
chr9	134296143	134296343	0.525000	chr15	84167600	84167800	0.630000
chr12	105094981	105095781	0.431250	chr15	84172400	84173200	0.683750
chr1	189707446	189707846	0.480000	chr15	84183400	84183800	0.545000
chr10	5320394	5320594	0.530000	chr15	84193000	84193200	0.650000
chr6	122792675	122793075	0.450000	chr15	84195600	84196000	0.630000
chr1	203210984	203211184	0.435000	chr15	84197200	84197400	0.650000
chr3	133444662	133444862	0.480000	chr15	84200000	84200200	0.725000
chrX	88599234	88599434	0.570000	chr15	84204400	84204600	0.640000
chr1	112034574	112035574	0.482000	chr15	84229400	84230400	0.711000
chr2	100621848	100622048	0.425000	chr15	84242000	84242200	0.620000
chr9	87346648	87347048	0.410000	chr15	84246400	84246800	0.597500
chr16	11285823	11286023	0.410000	chr15	84331600	84331800	0.445000
chr9	90818606	90819006	0.412500	chr15	84344600	84345000	0.637500
chr13	75354043	75354243	0.435000	chr15	84356200	84356400	0.655000
chr11	77301289	77301889	0.538333	chr15	84360400	84361000	0.571667
chrY	38589531	38589731	0.000000	chr1	58437000	58437200	0.465000
chr16	10716408	10716608	0.445000	chr1	58437800	58438000	0.580000
chr22	44586388	44586588	0.645000	chr15	84395200	84395400	0.650000
chr8	138866436	138866636	0.390000	chr15	84525600	84525800	0.440000
chr4	36382546	36382746	0.345000	chr15	84535000	84535200	0.375000
chr2	97301023	97301223	0.375000	chr15	84563600	84563800	0.490000
chr20	7141640	7141840	0.440000	chr15	84570200	84570400	0.750000
chr12	37019569	37020169	0.388333	chr15	84570800	84571400	0.625000
chr1	39663620	39664020	0.530000	chr15	84581800	84582200	0.532500
chr13	64645014	64645214	0.370000	chr15	84582600	84582800	0.495000
chr17	76970675	76970875	0.460000	chr15	84588000	84588200	0.650000
chr4	109946788	109946988	0.435000	chr15	84595800	84596000	0.530000
chr1	186658887	186659087	0.365000	chr15	84598400	84598600	0.470000
chr16	63710002	63710202	0.315000	chr15	84599200	84599400	0.390000
chr5	72556150	72556950	0.482500	chr15	84600400	84601200	0.622500
chrX	124402332	124402532	0.415000	chr1	58460600	58460800	0.420000
chr10	41486709	41486909	0.375000	chr15	84616400	84616600	0.440000
chr10	111783600	111783800	0.340000	chr15	84617400	84617600	0.505000
chr1	236713824	236714024	0.405000	chr15	84625200	84625400	0.490000
chr11	101430015	101430415	0.422500	chr15	84631200	84631600	0.580000
chr8	52395395	52395795	0.462500	chr15	84632200	84632600	0.465000
chr19	49915491	49915891	0.520000	chr15	84633600	84634000	0.720000
chr19	10992040	10992240	0.410000	chr15	84638200	84638400	0.460000
chr2	19278048	19278448	0.360000	chr15	84647800	84648200	0.492500
chr12	75651578	75651778	0.420000	chr15	84648600	84648800	0.490000
chr6	166337746	166337946	0.440000	chr15	84651400	84651600	0.515000
chr11	75146025	75146225	0.420000	chr15	84652400	84652600	0.440000
chr20	43800860	43801060	0.510000	chr15	84654200	84654400	0.675000
chr8	50064649	50064849	0.500000	chr15	84654800	84655000	0.565000
chrY	11013725	11013925	0.540000	chr15	84658200	84658400	0.745000
chr15	99253015	99253215	0.445000	chr15	84684200	84684400	0.465000
chr11	131523968	131524168	0.480000	chr15	84685400	84685600	0.505000
chr10	70613666	70614266	0.386667	chr15	84715000	84715600	0.416667
chr5	179837723	179838323	0.565000	chr15	84716000	84716600	0.666667
chr16	49894354	49894554	0.475000	chr15	84717000	84717200	0.545000
chr14	62958941	62959541	0.358333	chr15	84720600	84721200	0.445000
chr12	119262770	119262970	0.415000	chr15	84725000	84725200	0.495000
chr17	23946030	23946230	0.445000	chr15	84734200	84734400	0.455000
chr19	6087256	6087456	0.530000	chr15	84735200	84735400	0.570000
chr4	170918723	170918923	0.365000	chr15	84736400	84736600	0.480000
chr2	107208461	107208661	0.365000	chr15	84738400	84738600	0.475000
chr2	232648118	232648318	0.505000	chr1	5847400	5847600	0.600000
chr9	69565264	69565464	0.560000	chr15	84747600	84747800	0.600000
chr22	26208113	26208313	0.485000	chr15	84748200	84748400	0.860000
chr19	33677317	33678317	0.539000	chr15	84748800	84749800	0.621000
chr11	26715099	26715299	0.435000	chr15	84750800	84751000	0.490000
chr3	62181743	62181943	0.330000	chr15	84762000	84762200	0.350000
chr15	47871052	47871252	0.455000	chr15	84766800	84767000	0.475000
chr3	154898005	154898205	0.435000	chr15	84773800	84774000	0.430000
chr11	120094881	120096481	0.504375	chr15	84784400	84786000	0.526250
chr7	47153408	47153608	0.325000	chr15	84807400	84807600	0.350000
chr16	89978932	89979532	0.503333	chr15	84817200	84817800	0.775000
chr9	61669420	61669820	0.527500	chr15	84819400	84819800	0.555000
chr2	202725519	202725719	0.465000	chr15	84821600	84821800	0.530000
chr2	219630581	219630781	0.570000	chr15	84826400	84826600	0.605000
chr3	37141380	37141580	0.375000	chr15	84829600	84829800	0.480000
chr9	127758749	127758949	0.530000	chr15	84878600	84878800	0.545000
chr4	13689001	13689201	0.430000	chr15	84890000	84890200	0.535000
chr10	5016611	5017011	0.512500	chr15	84915000	84915400	0.585000
chr5	28927264	28927464	0.515000	chr15	84928200	84928400	0.520000
chr15	34786243	34786443	0.455000	chr15	84930000	84930200	0.550000
chr16	47537190	47537390	0.370000	chr15	84935800	84936000	0.450000
chr12	116739511	116739911	0.497500	chr15	84950400	84950800	0.500000
chr10	94890739	94890939	0.495000	chr15	84952000	84952200	0.510000
chr5	70457188	70457388	0.415000	chr15	84955400	84955600	0.505000
chr5	30619130	30619930	0.388750	chr15	84960600	84961400	0.462500
chr17	70990132	70990332	0.320000	chr15	84965200	84965400	0.445000
chr1	179993315	179993715	0.442500	chr15	84979600	84980000	0.585000
chrX	9658237	9658437	0.515000	chr15	84980600	84980800	0.650000
chr1	47513185	47513385	0.510000	chr15	84981200	84981400	0.735000
chr15	98398869	98399069	0.545000	chr15	84981800	84982000	0.740000
chr2	3747799	3747999	0.535000	chr15	84982600	84982800	0.550000
chr4	122327052	122327652	0.346667	chr15	84983400	84984000	0.395000
chr12	79782014	79782414	0.395000	chr15	84992600	84993000	0.432500
chr7	141165507	141165707	0.450000	chr15	85004000	85004200	0.480000
chr19	39723916	39724116	0.355000	chr15	85004600	85004800	0.385000
chr18	52959023	52959423	0.375000	chr15	85005800	85006200	0.442500
chrY	25601718	25601918	0.390000	chr15	85009000	85009200	0.410000
chr12	45400488	45400688	0.335000	chr15	85010200	85010400	0.360000
chrX	45442583	45442783	0.395000	chr15	85010800	85011000	0.410000
chr12	129584880	129585080	0.405000	chr15	85024000	85024200	0.450000
chr21	40329268	40329468	0.405000	chr15	85031200	85031400	0.445000
chr13	71559709	71559909	0.475000	chr15	85036800	85037000	0.545000
chr17	73305654	73305854	0.460000	chr15	85044400	85044600	0.470000
chr2	154747632	154747832	0.380000	chr15	85047400	85047600	0.395000
chr15	94440711	94440911	0.485000	chr15	85097400	85097600	0.535000
chr19	56800913	56801113	0.490000	chr15	85100600	85100800	0.515000
chr6	8226017	8226217	0.455000	chr15	85118200	85118400	0.505000
chr5	90972950	90973350	0.380000	chr15	85139600	85140000	0.455000
chr14	75621520	75621720	0.410000	chr15	85146200	85146400	0.470000
chr3	164848454	164848654	0.405000	chr1	58516000	58516200	0.425000
chr3	192411326	192411526	0.470000	chr15	85169000	85169200	0.485000
chr13	65850279	65850479	0.425000	chr15	85173200	85173400	0.495000
chr7	7165258	7165658	0.362500	chr15	85179800	85180200	0.370000
chr2	15108714	15108914	0.375000	chr15	85188200	85188400	0.555000
chrX	51328966	51329366	0.422500	chr15	85189600	85190000	0.570000
chr18	18049598	18049798	0.395000	chr15	85192400	85192600	0.520000
chr8	34743903	34744103	0.465000	chr15	85197600	85197800	0.645000
chr4	3713588	3713988	0.552500	chr15	85200200	85200600	0.627500
chr3	190288780	190288980	0.505000	chr15	85204600	85204800	0.730000
chr4	82139255	82139455	0.420000	chr15	85234000	85234200	0.785000
chr3	20127807	20128207	0.487500	chr15	85234600	85235000	0.680000
chrY	10956408	10956608	0.450000	chr15	85241800	85242000	0.500000
chr16	53641260	53641460	0.400000	chr15	85246800	85247000	0.630000
chr12	8689609	8689809	0.480000	chr15	85251000	85251200	0.575000
chr3	10414579	10414779	0.515000	chr15	85256400	85256600	0.650000
chr9	136761037	136761637	0.558333	chr15	85257800	85258400	0.600000
chr11	14206304	14206504	0.455000	chr15	85260600	85260800	0.700000
chr15	101533062	101533262	0.585000	chr15	85267600	85267800	0.685000
chr7	146263314	146263514	0.330000	chr15	85288200	85288400	0.405000
chr19	24846102	24846302	0.405000	chr15	85289800	85290000	0.485000
chr4	95835933	95836133	0.350000	chr15	85296600	85296800	0.460000
chr15	60768410	60769010	0.410000	chr15	85312400	85313000	0.485000
chr20	19086451	19086651	0.440000	chr15	85316400	85316600	0.460000
chr4	95532832	95533032	0.365000	chr15	85318400	85318600	0.465000
chr2	74486851	74487651	0.461250	chr15	85329600	85330400	0.475000
chr13	40414578	40414778	0.395000	chr15	85331200	85331400	0.550000
chr8	67989686	67989886	0.310000	chr15	85343600	85343800	0.380000
chr2	165724874	165725074	0.395000	chr15	85346800	85347000	0.450000
chr21	30250182	30250382	0.380000	chr15	85356400	85356600	0.415000
chr2	104618303	104618503	0.425000	chr15	85358000	85358200	0.450000
chrY	12578860	12579060	0.410000	chr15	85376000	85376200	0.435000
chr7	92297234	92297434	0.375000	chr15	85377400	85377600	0.415000
chr19	14726801	14727601	0.465000	chr15	85379800	85380600	0.532500
chrX	154469321	154469721	0.652500	chr15	85381000	85381400	0.772500
chr9	72491212	72491412	0.315000	chr15	85383800	85384000	0.360000
chr4	73605493	73605693	0.400000	chr15	85388000	85388200	0.480000
chr9	7061443	7061643	0.495000	chr1	58539800	58540000	0.505000
chr6	93784579	93784779	0.315000	chr15	85404200	85404400	0.390000
chrX	6902750	6903350	0.388333	chr15	85408000	85408600	0.393333
chrX	150127707	150127907	0.385000	chr15	85413600	85413800	0.480000
chr13	69920863	69921063	0.300000	chr15	85414600	85414800	0.355000
chr16	82852988	82853188	0.375000	chr15	85443600	85443800	0.365000
chr5	85604897	85605097	0.510000	chr15	85453200	85453400	0.585000
chr13	38844423	38845223	0.386250	chr15	85457000	85457800	0.388750
chr10	76435860	76436660	0.475000	chr1	58546200	58547000	0.682500
chr2	86987892	86988092	0.380000	chr15	85475400	85475600	0.400000
chr6	77781326	77781526	0.360000	chr15	85483000	85483200	0.405000
chr1	116421326	116421526	0.395000	chr15	85486000	85486200	0.425000
chr4	185064877	185065077	0.375000	chr15	85491000	85491200	0.455000
chr5	3793263	3793463	0.345000	chr1	58549400	58549600	0.390000
chr5	137176050	137176250	0.370000	chr15	85496200	85496400	0.410000
chr6	165078597	165078797	0.300000	chr15	85505200	85505400	0.380000
chr5	43371015	43371415	0.405000	chr15	85534000	85534400	0.440000
chr1	81560483	81560683	0.320000	chr15	85536200	85536400	0.345000
chrY	22882941	22883341	0.392500	chr15	85542800	85543200	0.395000
chr2	157966251	157966451	0.490000	chr15	85543800	85544000	0.590000
chr2	241057396	241058396	0.340000	chr15	85545200	85546200	0.379000
chr2	196136509	196136709	0.300000	chr15	85547600	85547800	0.300000
chr10	60827470	60827670	0.290000	chr15	85555200	85555400	0.440000
chr7	159226435	159226635	0.410000	chr15	85570400	85570600	0.480000
chrX	87683020	87683220	0.475000	chr15	85579200	85579400	0.505000
chr5	3908940	3909140	0.430000	chr15	85580400	85580600	0.465000
chr5	83643075	83643275	0.485000	chr15	85581000	85581200	0.560000
chr6	62938108	62938308	0.490000	chr15	85581600	85581800	0.595000
chr5	48489769	48489969	0.390000	chr15	85582200	85582400	0.450000
chr1	63081079	63081279	0.500000	chr15	85582800	85583000	0.520000
chr8	8301889	8302489	0.356667	chr15	85583800	85584400	0.421667
chr12	54270430	54270630	0.400000	chr15	85588800	85589000	0.430000
chr19	40206341	40206541	0.470000	chr15	85597600	85597800	0.485000
chr7	127770072	127770472	0.387500	chr15	85616000	85616400	0.395000
chr11	52942065	52942265	0.415000	chr15	85619000	85619200	0.460000
chr5	58598357	58598557	0.395000	chr15	85623800	85624000	0.405000
chr5	82239208	82239408	0.400000	chr15	85624600	85624800	0.450000
chr14	34385540	34385740	0.400000	chr15	85626000	85626200	0.425000
chr4	108273446	108273646	0.365000	chr15	85646600	85646800	0.425000
chr4	99769960	99770160	0.420000	chr15	85649400	85649600	0.450000
chr6	141092102	141092502	0.385000	chr15	85668000	85668400	0.407500
chr14	29503354	29503554	0.320000	chr15	85688800	85689000	0.405000
chr6	160287757	160287957	0.415000	chr15	85689800	85690000	0.515000
chr1	104965293	104965493	0.375000	chr15	85690600	85690800	0.420000
chr2	20689604	20689804	0.430000	chr15	85692800	85693000	0.535000
chr10	57433543	57433743	0.370000	chr15	85693400	85693600	0.395000
chr5	52796870	52797070	0.410000	chr15	85694200	85694400	0.475000
chr18	70284876	70285276	0.407500	chr15	85702200	85702600	0.452500
chr20	7046505	7046705	0.375000	chr15	85703400	85703600	0.450000
chr7	18345079	18345279	0.365000	chr15	85707200	85707400	0.425000
chr17	44974921	44975121	0.435000	chr15	85719800	85720000	0.470000
chr2	235306518	235306718	0.460000	chr15	85724000	85724200	0.470000
chr9	105398909	105399309	0.380000	chr15	85724600	85725000	0.457500
chr17	37874750	37874950	0.420000	chr15	85730400	85730600	0.435000
chr6	42627326	42627526	0.425000	chr1	58573800	58574000	0.460000
chr12	122239478	122239678	0.550000	chr15	85752800	85753000	0.565000
chr16	35731067	35732067	0.506000	chr15	85759400	85760400	0.629000
chr17	37447799	37447999	0.440000	chr15	85785600	85785800	0.540000
chr5	169436945	169437145	0.460000	chr15	85794200	85794400	0.700000
chr19	42115906	42116306	0.492500	chr15	85794800	85795200	0.697500
chr20	34664847	34665047	0.465000	chr15	85802800	85803000	0.615000
chr3	147261818	147262018	0.495000	chr15	85831600	85831800	0.525000
chr5	81826121	81826321	0.435000	chr15	85832400	85832600	0.485000
chr2	208837823	208838023	0.370000	chr1	58583600	58583800	0.430000
chr6	21126243	21126443	0.405000	chr15	85837200	85837400	0.470000
chr19	45984884	45985084	0.425000	chr15	85839800	85840000	0.445000
chr4	189039660	189039860	0.510000	chr15	85840600	85840800	0.695000
chr14	59339770	59339970	0.405000	chr15	85854400	85854600	0.420000
chr2	211977626	211978026	0.425000	chr15	85858800	85859200	0.522500
chr21	17453048	17453248	0.380000	chr15	85865200	85865400	0.505000
chr7	40350860	40351060	0.425000	chr1	58618400	58618600	0.505000
chr9	71165818	71166018	0.440000	chr1	58621000	58621200	0.470000
chr2	163273680	163273880	0.495000	chr15	86232200	86232400	0.525000
chr4	105574049	105574449	0.410000	chr1	58638400	58638800	0.447500
chr13	38230906	38231106	0.480000	chr1	58651200	58651400	0.500000
chr7	41894825	41895225	0.300000	chr1	58652600	58653000	0.387500
chr13	47596564	47596764	0.435000	chr15	86611800	86612000	0.455000
chr8	38204239	38204439	0.520000	chr15	86624800	86625000	0.545000
chr17	59458320	59458520	0.265000	chr15	86654000	86654200	0.410000
chr3	177190669	177190869	0.385000	chr1	58670200	58670400	0.380000
chr12	102145974	102146174	0.390000	chr1	58685800	58686000	0.405000
chr4	55642852	55643052	0.430000	chr1	58699400	58699600	0.485000
chr7	67747338	67747538	0.510000	chr1	58700000	58700200	0.695000
chr2	38730479	38730679	0.480000	chr1	58710800	58711000	0.490000
chr2	120558719	120558919	0.355000	chr15	87167200	87167400	0.420000
chr9	61457883	61458083	0.345000	chr15	87176200	87176400	0.365000
chr4	84129924	84130124	0.355000	chr1	58718200	58718400	0.455000
chr1	66724593	66724793	0.390000	chr1	58739000	58739200	0.435000
chr5	94842899	94843099	0.260000	chr1	58740000	58740200	0.370000
chr15	74420864	74421064	0.560000	chr15	87464000	87464200	0.585000
chr7	143881215	143881815	0.391667	chr15	87477800	87478400	0.433333
chr11	95378636	95379436	0.431250	chr1	58755000	58755800	0.486250
chr2	201334015	201334215	0.405000	chr15	87597800	87598000	0.450000
chr12	116922797	116922997	0.490000	chr15	87608400	87608600	0.520000
chr9	27474501	27475101	0.416667	chr15	87610000	87610600	0.455000
chr5	20238539	20238739	0.320000	chr15	87619400	87619600	0.425000
chr13	18662349	18662549	0.395000	chr15	87624000	87624200	0.470000
chr11	128453526	128454126	0.470000	chr15	87632000	87632600	0.480000
chr11	132219971	132220171	0.395000	chr15	87633600	87633800	0.410000
chr18	53929435	53929635	0.485000	chr15	87645800	87646000	0.555000
chr15	44463257	44463657	0.397500	chr15	87653600	87654000	0.477500
chr16	69248446	69248646	0.485000	chr15	87669200	87669400	0.515000
chr6	75629976	75630176	0.430000	chr15	87671400	87671600	0.505000
chr8	4413111	4413311	0.450000	chr15	87682600	87682800	0.490000
chr7	4124504	4124704	0.435000	chr15	87686400	87686600	0.455000
chr16	75959348	75959748	0.445000	chr15	87703400	87703800	0.497500
chr3	11100092	11100292	0.390000	chr15	87724400	87724600	0.435000
chr5	169695634	169696034	0.430000	chr1	58773400	58773800	0.510000
chr5	105138722	105139122	0.337500	chr15	87744800	87745200	0.402500
chr14	61700668	61700868	0.380000	chr15	87752600	87752800	0.410000
chr2	127807423	127807623	0.400000	chr15	87753600	87753800	0.545000
chr3	96691629	96691829	0.310000	chr15	87762200	87762400	0.440000
chr2	208871115	208871715	0.396667	chr1	58779800	58780400	0.415000
chrX	111055408	111055608	0.425000	chr1	58781000	58781200	0.445000
chr1	152776391	152778191	0.508333	chr1	58781800	58783600	0.644444
chr8	12810519	12810919	0.435000	chr1	58784000	58784400	0.632500
chr4	6920695	6921495	0.498750	chr1	58784800	58785600	0.601250
chr13	58528636	58528836	0.500000	chr15	87875400	87875600	0.595000
chr9	33113319	33113519	0.510000	chr15	87877000	87877200	0.535000
chr3	106117062	106117262	0.475000	chr15	87877600	87877800	0.490000
chr12	125090176	125090376	0.405000	chr15	87881200	87881400	0.320000
chr8	65512935	65513335	0.417500	chr15	87903000	87903400	0.497500
chr2	111398678	111398878	0.370000	chr15	87962400	87962600	0.470000
chr21	35491492	35491692	0.410000	chr15	88011800	88012000	0.470000
chr7	33899772	33899972	0.415000	chr15	88036600	88036800	0.490000
chr1	12880769	12880969	0.455000	chr1	58806200	58806400	0.470000
chr6	25612806	25613006	0.430000	chr1	58813000	58813200	0.485000
chr10	80374046	80375246	0.418333	chr1	58815400	58816600	0.581667
chr6	27428858	27429058	0.460000	chr15	88166400	88166600	0.610000
chr3	45291402	45292002	0.436667	chr15	88225400	88226000	0.555000
chr4	87693708	87693908	0.425000	chr15	88231000	88231200	0.460000
chr5	58965527	58965727	0.455000	chr15	88235800	88236000	0.480000
chr5	142749357	142749557	0.490000	chr15	88244000	88244200	0.530000
chr10	49754634	49754834	0.415000	chr15	88244600	88244800	0.475000
chr18	51233255	51233455	0.530000	chr15	88246800	88247000	0.635000
chr11	45882074	45882274	0.550000	chr15	88274600	88274800	0.580000
chr2	220489226	220489426	0.405000	chr15	88314800	88315000	0.450000
chr1	157044417	157044817	0.412500	chr15	88331200	88331600	0.497500
chr8	27482092	27482292	0.465000	chr15	88401400	88401600	0.530000
chr11	64714731	64714931	0.495000	chr1	58841600	58841800	0.535000
chr6	4210508	4210708	0.440000	chr15	88429000	88429200	0.565000
chr4	15573222	15573622	0.495000	chr15	88450200	88450600	0.507500
chr5	73417353	73417553	0.505000	chr15	88455200	88455400	0.545000
chr7	97891663	97891863	0.510000	chr1	58846000	58846200	0.515000
chr5	149642259	149642459	0.410000	chr15	88464200	88464400	0.445000
chr1	219327458	219327658	0.435000	chr15	88466000	88466200	0.460000
chr6	98459891	98460091	0.435000	chr15	88467000	88467200	0.465000
chr18	64477746	64477946	0.435000	chr15	88467600	88467800	0.600000
chrY	21387525	21387925	0.425000	chr15	88476600	88477000	0.477500
chr3	13709044	13709244	0.530000	chr1	58849000	58849200	0.585000
chr12	8652065	8652265	0.425000	chr15	88524600	88524800	0.455000
chr4	165695960	165696160	0.345000	chr15	88536800	88537000	0.390000
chr7	32223012	32223412	0.492500	chr15	88542000	88542400	0.497500
chr2	80574299	80574499	0.380000	chr15	88543200	88543400	0.455000
chr6	117808262	117808462	0.355000	chr15	88544000	88544200	0.460000
chr2	173451401	173451601	0.420000	chr1	58854600	58854800	0.440000
chr2	216537054	216537454	0.457500	chr15	88546400	88546800	0.667500
chr5	133310055	133310255	0.415000	chr15	88551800	88552000	0.480000
chr1	101479957	101480157	0.425000	chr15	88563800	88564000	0.490000
chr11	31841825	31842025	0.485000	chr1	5885800	5886000	0.540000
chr7	17087343	17087543	0.480000	chr1	58858400	58858600	0.515000
chr5	110106868	110107068	0.430000	chr15	88605800	88606000	0.665000
chr3	118631743	118631943	0.490000	chr15	88611000	88611200	0.530000
chr5	78618862	78619062	0.415000	chr15	88614600	88614800	0.525000
chr2	169837698	169837898	0.395000	chr15	88617800	88618000	0.470000
chr22	42402773	42403373	0.520000	chr15	88621200	88621800	0.700000
chr9	86764387	86764587	0.505000	chr15	88622200	88622400	0.540000
chr6	143611609	143611809	0.435000	chr15	88623200	88623400	0.490000
chr14	87702602	87703202	0.443333	chr15	88624400	88625000	0.496667
chr4	149001969	149002169	0.405000	chr15	88627600	88627800	0.465000
chrX	58015408	58015808	0.517500	chr15	88628200	88628600	0.572500
chr4	79445232	79445432	0.415000	chr15	88635400	88635600	0.430000
chr5	76151946	76152146	0.475000	chr15	88636200	88636400	0.570000
chr1	85307089	85307889	0.468750	chr15	88638800	88639600	0.655000
chr11	105797424	105797624	0.390000	chr15	88640000	88640200	0.495000
chr3	86132493	86132693	0.375000	chr15	88641800	88642000	0.460000
chr4	4614819	4615019	0.515000	chr15	88647800	88648000	0.585000
chrX	70569847	70570047	0.560000	chr15	88648800	88649000	0.575000
chr2	85724863	85725063	0.545000	chr15	88649600	88649800	0.560000
chr20	50978082	50978882	0.476250	chr15	88656800	88657600	0.573750
chr1	172653202	172653402	0.455000	chr15	88663200	88663400	0.555000
chr4	122370481	122370681	0.455000	chr15	88664400	88664600	0.500000
chr1	23765383	23765583	0.500000	chr15	88701600	88701800	0.540000
chr11	134883628	134883828	0.500000	chr15	88814400	88814600	0.545000
chr19	31973680	31973880	0.520000	chr1	58881600	58881800	0.560000
chr4	129445866	129446066	0.525000	chr1	58882600	58882800	0.570000
chr2	3570132	3570332	0.450000	chr1	58883400	58883600	0.470000
chr9	4582172	4582372	0.425000	chr15	88834400	88834600	0.595000
chr5	40853550	40853750	0.465000	chr15	88837000	88837200	0.625000
chr7	67368840	67369040	0.580000	chr15	88838800	88839000	0.610000
chr10	25829286	25829486	0.360000	chr1	58884000	58884200	0.475000
chr5	91304108	91304708	0.400000	chr1	58885000	58885600	0.503333
chr10	47498429	47498829	0.445000	chr1	58886000	58886400	0.475000
chrX	135715875	135716075	0.415000	chr15	88865000	88865200	0.480000
chr13	100182773	100182973	0.480000	chr15	88865600	88865800	0.545000
chr9	117876407	117876607	0.370000	chr1	58887200	58887400	0.435000
chr17	77918072	77918272	0.520000	chr15	88878800	88879000	0.595000
chr11	34329942	34330142	0.530000	chr15	88894400	88894600	0.605000
chr10	26780786	26780986	0.460000	chr15	88895600	88895800	0.600000
chr1	230962153	230962353	0.385000	chr15	88897400	88897600	0.650000
chr21	25464278	25464478	0.400000	chr15	88904800	88905000	0.560000
chr11	122071615	122071815	0.480000	chr15	88911200	88911400	0.600000
chr15	22362578	22362778	0.515000	chr15	88911800	88912000	0.545000
chr4	187705842	187706242	0.500000	chr15	88912400	88912800	0.632500
chrX	99722340	99723140	0.538750	chr15	88913200	88914000	0.556250
chr5	25954230	25954430	0.375000	chr15	88918800	88919000	0.450000
chr1	73979087	73979287	0.410000	chr15	88920600	88920800	0.530000
chr5	52707907	52708107	0.465000	chr15	88929800	88930000	0.500000
chr17	43217224	43217424	0.480000	chr1	58893400	58893600	0.560000
chr14	103617473	103617673	0.525000	chr15	88939000	88939200	0.550000
chr8	31411113	31411313	0.370000	chr15	88941000	88941200	0.460000
chr4	39885252	39885452	0.420000	chr1	58895600	58895800	0.555000
chrY	4778164	4778364	0.505000	chr1	58896600	58896800	0.515000
chr8	41107154	41107354	0.490000	chr15	88982400	88982600	0.610000
chr7	70956313	70956513	0.505000	chr15	88983000	88983200	0.560000
chr3	13759841	13760241	0.360000	chr15	88985800	88986200	0.487500
chr2	72006076	72006276	0.520000	chr15	88987000	88987200	0.555000
chr12	99038767	99039567	0.452500	chr15	88988000	88988800	0.476250
chr2	202445932	202446532	0.451667	chr1	58899000	58899600	0.531667
chr2	148595919	148597319	0.431429	chr15	89001800	89003200	0.480714
chr4	25170757	25170957	0.480000	chr15	89004200	89004400	0.610000
chr15	101145187	101145587	0.525000	chr15	89017400	89017800	0.587500
chrX	62500804	62501004	0.390000	chr15	89021400	89021600	0.430000
chr1	204692440	204693040	0.530000	chr1	58903600	58904200	0.721667
chr6	19232471	19232671	0.455000	chr15	89040800	89041000	0.510000
chr1	158671424	158671624	0.450000	chr15	89057600	89057800	0.565000
chr3	101440450	101440650	0.370000	chr15	89067200	89067400	0.385000
chr2	164453099	164453299	0.430000	chr15	89067800	89068000	0.460000
chrX	87243888	87244288	0.462500	chr15	89068400	89068800	0.480000
chr2	86193722	86193922	0.350000	chr15	89070400	89070600	0.445000
chr16	13129394	13129594	0.470000	chr15	89072400	89072600	0.590000
chr5	82995475	82995875	0.362500	chr15	89074600	89075000	0.485000
chr12	107273617	107273817	0.530000	chr15	89075400	89075600	0.535000
chr4	89271628	89271828	0.440000	chr1	58907600	58907800	0.460000
chr10	79436857	79437057	0.530000	chr15	89080000	89080200	0.540000
chr10	105999612	105999812	0.385000	chr15	89080600	89080800	0.455000
chr1	16143028	16143628	0.571667	chr15	89088000	89088600	0.620000
chr3	165790609	165791609	0.448000	chr15	89089200	89090200	0.459000
chr16	38031173	38031373	0.430000	chr15	89090800	89091000	0.440000
chr13	83264482	83265082	0.411667	chr15	89091400	89092000	0.416667
chr12	28613438	28613838	0.410000	chr15	89094200	89094600	0.450000
chr1	136139485	136139885	0.000000	chr15	89101400	89101800	0.392500
chr18	27110742	27110942	0.465000	chr15	89103800	89104000	0.495000
chr7	40152648	40152848	0.480000	chr15	89112400	89112600	0.485000
chrX	40780596	40780796	0.475000	chr15	89115600	89115800	0.535000
chr4	85367283	85367483	0.380000	chr15	89117800	89118000	0.405000
chr22	41471841	41472041	0.390000	chr15	89118600	89118800	0.400000
chr14	86298354	86298554	0.345000	chr15	89129000	89129200	0.460000
chr2	10852304	10852504	0.465000	chr15	89129600	89129800	0.505000
chr6	86431194	86431394	0.420000	chr15	89130400	89130600	0.450000
chr8	69746588	69746988	0.465000	chr15	89132800	89133200	0.490000
chrX	18870099	18870299	0.320000	chr15	89135800	89136000	0.470000
chr20	61272601	61272801	0.520000	chr15	89136800	89137000	0.530000
chr7	139675821	139676021	0.410000	chr15	89140800	89141000	0.450000
chr6	21123474	21123674	0.430000	chr15	89142000	89142200	0.470000
chrX	148118875	148119275	0.317500	chr15	89143600	89144000	0.390000
chr8	128480693	128480893	0.355000	chr15	89151200	89151400	0.370000
chr8	65012821	65013021	0.395000	chr15	89166200	89166400	0.435000
chr5	62755943	62756143	0.375000	chr15	89167800	89168000	0.455000
chr5	48751865	48752065	0.430000	chr15	89171600	89171800	0.490000
chr5	60673177	60673377	0.380000	chr15	89177800	89178000	0.455000
chr3	89390965	89391365	0.430000	chr1	58920000	58920400	0.437500
chr3	31727046	31727246	0.415000	chr15	89204000	89204200	0.455000
chr3	143551390	143551590	0.455000	chr15	89207000	89207200	0.625000
chr2	36241016	36241216	0.410000	chr1	58922400	58922600	0.580000
chr17	20229095	20229495	0.477500	chr15	89226600	89227000	0.557500
chr1	206583797	206583997	0.495000	chr15	89230400	89230600	0.540000
chr2	227715070	227715270	0.435000	chr15	89240600	89240800	0.470000
chr1	229852171	229852771	0.491667	chr15	89243800	89244400	0.616667
chr11	14377089	14377289	0.455000	chr1	58928600	58928800	0.530000
chr13	22307347	22307747	0.367500	chr15	89288800	89289200	0.372500
chr4	109913952	109914352	0.415000	chr15	89292000	89292400	0.432500
chrX	1756447	1756647	0.540000	chr1	58929800	58930000	0.585000
chr2	202664493	202664693	0.280000	chr15	89300000	89300200	0.370000
chr5	40608271	40608471	0.390000	chr15	89305600	89305800	0.425000
chr3	194388957	194389357	0.512500	chr15	89306200	89306600	0.527500
chr4	162928057	162928257	0.380000	chr15	89310200	89310400	0.360000
chrX	109318300	109318500	0.370000	chr1	5893200	5893400	0.485000
chr20	59562712	59562912	0.450000	chr15	89321800	89322000	0.595000
chr20	31557126	31557526	0.497500	chr15	89326200	89326600	0.530000
chr6	105398818	105399218	0.490000	chr1	58932800	58933200	0.500000
chr1	210461950	210462150	0.285000	chr15	89329600	89329800	0.420000
chr17	10295785	10296185	0.430000	chr15	89332400	89332800	0.477500
chr4	403684	405084	0.547143	chr15	89334400	89335800	0.641429
chr7	105457780	105457980	0.465000	chr15	89340800	89341000	0.475000
chr1	81018241	81018441	0.450000	chr15	89347000	89347200	0.515000
chr6	69047086	69047286	0.430000	chr15	89356800	89357000	0.510000
chr4	8069043	8069243	0.650000	chr15	89358800	89359000	0.675000
chr6	86822212	86822412	0.425000	chr15	89361800	89362000	0.680000
chr1	224820558	224820758	0.480000	chr15	89362400	89362600	0.780000
chr5	104692510	104692710	0.420000	chr15	89363200	89363400	0.505000
chr14	75102536	75102736	0.500000	chr15	89364400	89364600	0.510000
chr17	80749091	80749491	0.665000	chr15	89367400	89367800	0.702500
chr5	168956969	168957369	0.535000	chr15	89371400	89371800	0.727500
chr17	64643770	64644370	0.516667	chr15	89379000	89379600	0.673333
chr11	129399394	129399594	0.510000	chr1	5893800	5894000	0.535000
chr7	30034112	30034512	0.457500	chr15	89386000	89386400	0.475000
chr19	55595781	55595981	0.485000	chr15	89393000	89393200	0.625000
chr2	147409807	147410007	0.335000	chr15	89396200	89396400	0.390000
chr11	20118674	20119474	0.486250	chr15	89399400	89400200	0.678750
chr13	28542348	28542548	0.395000	chr15	89402000	89402200	0.435000
chr9	64200760	64200960	0.365000	chr15	89405200	89405400	0.495000
chr4	9602954	9603154	0.445000	chr15	89407400	89407600	0.610000
chr6	10358097	10358297	0.475000	chr15	89411600	89411800	0.675000
chr4	86115009	86115209	0.575000	chr15	89416400	89416600	0.650000
chr9	87064013	87064613	0.415000	chr1	58941800	58942400	0.445000
chr3	151652672	151652872	0.525000	chr15	89419400	89419600	0.555000
chr12	3783937	3784137	0.335000	chr1	58942800	58943000	0.455000
chr14	94294966	94295366	0.557500	chr15	89430600	89431000	0.635000
chrY	15536071	15536271	0.390000	chr15	89441600	89441800	0.490000
chr12	117846329	117846529	0.545000	chr15	89442800	89443000	0.615000
chr3	133034394	133034594	0.445000	chr15	89457200	89457400	0.450000
chr2	2462614	2462814	0.470000	chr15	89462600	89462800	0.500000
chr13	60322395	60322795	0.477500	chr15	89472800	89473200	0.567500
chr7	150035615	150035815	0.595000	chr15	89486800	89487000	0.615000
chrX	44154909	44155109	0.370000	chr15	89495000	89495200	0.475000
chr14	100672228	100672428	0.595000	chr15	89496400	89496600	0.670000
chr9	125911939	125912139	0.450000	chr15	89551600	89551800	0.455000
chr1	214446546	214446746	0.305000	chr15	89556800	89557000	0.390000
chr5	154273896	154274696	0.441250	chr15	89575200	89576000	0.643750
chr6	78606107	78606307	0.335000	chr15	89577400	89577600	0.440000
chr10	128910492	128910692	0.475000	chr15	89609200	89609400	0.510000
chr9	88560700	88560900	0.470000	chr15	89647200	89647400	0.645000
chr2	218927147	218927347	0.445000	chr1	58965000	58965200	0.485000
chr5	171346557	171346757	0.515000	chr15	89655400	89655600	0.790000
chr14	22484232	22484432	0.460000	chr15	89660800	89661000	0.510000
chr16	48959164	48959564	0.522500	chr15	89663200	89663600	0.557500
chr5	3535709	3535909	0.695000	chr15	89665600	89665800	0.765000
chr19	20123238	20123438	0.415000	chr15	89666800	89667000	0.580000
chr22	49015626	49015826	0.615000	chr15	89673200	89673400	0.635000
chr6	18730614	18730814	0.410000	chr1	58968600	58968800	0.485000
chr2	96558005	96558605	0.566667	chr15	89690600	89691200	0.606667
chr18	37600794	37601194	0.442500	chr1	58971800	58972200	0.515000
chr14	72892176	72892376	0.490000	chr15	89740200	89740400	0.525000
chr1	43469146	43469346	0.595000	chr15	89750200	89750400	0.665000
chr1	95207317	95207517	0.495000	chr15	89750800	89751000	0.710000
chr12	119502170	119502370	0.410000	chr1	58976000	58976200	0.440000
chr13	54278508	54278708	0.485000	chr15	89760800	89761000	0.625000
chr17	18983336	18983536	0.510000	chr15	89768400	89768600	0.525000
chrX	60778796	60778996	0.400000	chr15	89769400	89769600	0.490000
chr12	106175744	106175944	0.240000	chr15	89773200	89773400	0.380000
chr12	56790842	56791242	0.562500	chr15	89776400	89776800	0.722500
chr2	105421763	105422363	0.463333	chr15	89777800	89778400	0.558333
chr17	68922354	68922554	0.440000	chr15	89781200	89781400	0.530000
chr2	111049399	111050199	0.455000	chr15	89782000	89782800	0.507500
chr10	84174864	84175064	0.295000	chr1	58978200	58978400	0.430000
chr20	44278802	44279002	0.525000	chr15	89783600	89783800	0.620000
chr5	96807083	96807283	0.485000	chr1	58979200	58979400	0.495000
chr6	159779693	159779893	0.425000	chr1	58979800	58980000	0.485000
chr20	36104955	36105155	0.565000	chr15	89804000	89804200	0.675000
chr7	75641231	75641431	0.555000	chr15	89812400	89812600	0.590000
chr18	40092514	40092714	0.445000	chr15	89813400	89813600	0.655000
chr1	110123493	110123893	0.472500	chr15	89814000	89814400	0.612500
chr1	122049164	122049764	0.418333	chr15	89814800	89815400	0.668333
chr4	133608107	133608307	0.435000	chr15	89820800	89821000	0.455000
chr2	68596070	68596270	0.425000	chr15	89821400	89821600	0.550000
chr9	97370485	97370885	0.485000	chr15	89822000	89822400	0.550000
chr4	139752788	139752988	0.425000	chr15	89823600	89823800	0.520000
chr6	86638427	86638827	0.465000	chr15	89825200	89825600	0.505000
chr11	70950540	70950740	0.490000	chr15	89827000	89827200	0.540000
chr1	173833831	173834031	0.485000	chr15	89828600	89828800	0.565000
chr1	15888467	15888667	0.470000	chr15	89834800	89835000	0.480000
chr19	46168904	46169104	0.410000	chr15	89836800	89837000	0.420000
chr15	70471059	70471259	0.395000	chr15	89839600	89839800	0.400000
chr2	159484821	159485221	0.287500	chr15	89848600	89849000	0.422500
chr18	58693734	58694134	0.380000	chr15	89851600	89852000	0.370000
chr12	68280242	68280442	0.440000	chr15	89855200	89855400	0.490000
chr8	109965812	109966012	0.405000	chr15	89861000	89861200	0.420000
chr7	32549101	32549301	0.320000	chr15	89869200	89869400	0.455000
chr7	28614512	28614712	0.350000	chr15	89870000	89870200	0.410000
chr1	67965949	67966149	0.385000	chr1	58987400	58987600	0.455000
chr10	12673895	12674095	0.480000	chr15	89875000	89875200	0.500000
chr1	83511223	83511423	0.305000	chr15	89876400	89876600	0.355000
chr19	25604139	25604339	0.385000	chr15	89877200	89877400	0.430000
chr2	49101915	49102115	0.425000	chr15	89888400	89888600	0.440000
chr4	25345713	25345913	0.425000	chr15	89891200	89891400	0.385000
chr2	166901738	166901938	0.340000	chr15	89893200	89893400	0.350000
chr3	127615707	127615907	0.525000	chr15	89894000	89894200	0.645000
chr6	19800145	19800345	0.505000	chr15	89898800	89899000	0.590000
chr17	14432606	14432806	0.450000	chr15	89911400	89911600	0.495000
chr9	134836626	134836826	0.665000	chr15	89912800	89913000	0.745000
chr1	146379944	146380944	0.435000	chr15	89936200	89937200	0.495000
chr6	96410254	96410454	0.430000	chr15	89938000	89938200	0.510000
chr21	34384363	34384963	0.385000	chr15	89959000	89959600	0.493333
chr11	113559358	113559558	0.440000	chr15	89963400	89963600	0.530000
chr4	80340252	80340452	0.535000	chr15	89971600	89971800	0.600000
chr3	53922356	53922556	0.405000	chr15	89972200	89972400	0.530000
chr19	15784828	15785028	0.440000	chr15	89974600	89974800	0.500000
chr10	127201415	127201815	0.447500	chr15	89976000	89976400	0.450000
chr16	8332815	8333015	0.435000	chr15	89981000	89981200	0.455000
chr12	81806345	81806545	0.355000	chr15	89985200	89985400	0.490000
chr13	79867004	79867204	0.455000	chr15	89993600	89993800	0.460000
chr8	26689361	26689561	0.485000	chr15	89998400	89998600	0.500000
chr1	47797083	47797883	0.480000	chr15	90000800	90001600	0.581250
chr7	42856905	42857105	0.505000	chr15	90002000	90002200	0.725000
chr6	16421567	16421967	0.482500	chr15	90004600	90005000	0.487500
chr2	36196199	36196799	0.471667	chr15	90009600	90010200	0.525000
chr11	102818255	102818655	0.385000	chr15	90013400	90013800	0.407500
chr13	22871948	22872148	0.430000	chr15	90015800	90016000	0.480000
chr2	28009673	28010073	0.450000	chr15	90020000	90020400	0.582500
chr2	33596734	33596934	0.465000	chr15	90031400	90031600	0.480000
chr1	205307112	205307512	0.510000	chr15	90034400	90034800	0.595000
chr3	138600007	138600207	0.515000	chr15	90035200	90035400	0.615000
chr11	132503013	132503213	0.465000	chr15	90036000	90036200	0.520000
chrX	32707605	32707805	0.315000	chr15	90038400	90038600	0.445000
chr11	108341168	108341368	0.455000	chr15	90040000	90040200	0.545000
chr5	140274147	140274947	0.355000	chr15	90040600	90041400	0.395000
chr6	138736988	138737188	0.465000	chr15	90047200	90047400	0.500000
chr5	61831719	61831919	0.335000	chr1	59004800	59005000	0.415000
chr14	20538967	20539167	0.535000	chr15	90050000	90050200	0.550000
chr4	69156209	69156409	0.475000	chr15	90051200	90051400	0.480000
chr10	12175775	12175975	0.470000	chr1	59005600	59005800	0.495000
chr2	177942584	177942784	0.420000	chr15	90058400	90058600	0.530000
chr1	202853268	202853468	0.450000	chr15	90059000	90059200	0.500000
chr7	92543937	92544137	0.425000	chr15	90059600	90059800	0.650000
chr11	34812111	34812711	0.438333	chr15	90062000	90062600	0.630000
chr2	108712953	108713553	0.523333	chr15	90063600	90064200	0.556667
chr4	96370881	96371081	0.405000	chr15	90065400	90065600	0.675000
chr5	167507510	167507710	0.430000	chr15	90071400	90071600	0.470000
chr7	22416414	22416614	0.370000	chr1	59007800	59008000	0.390000
chr16	29625335	29625535	0.570000	chr15	90082400	90082600	0.630000
chr14	94054504	94054704	0.515000	chr1	59008600	59008800	0.520000
chr11	14062868	14064068	0.422500	chr15	90086800	90088000	0.539167
chrX	56337367	56337567	0.380000	chr15	90097000	90097200	0.430000
chr2	181060873	181061473	0.453333	chr15	90097600	90098200	0.465000
chr14	105540589	105540789	0.505000	chr15	90099200	90099400	0.580000
chr5	118733431	118734031	0.508333	chr15	90100000	90100600	0.510000
chr13	80321921	80322121	0.535000	chr15	90101200	90101400	0.590000
chr17	16845354	16845954	0.643333	chr15	90102400	90103000	0.695000
chr3	132937118	132937318	0.475000	chr15	90106800	90107000	0.540000
chr10	9913820	9914220	0.340000	chr15	90109400	90109800	0.375000
chr1	154442136	154442336	0.470000	chr1	59013400	59013600	0.540000
chr13	38075500	38076300	0.448750	chr15	90142800	90143600	0.501250
chr1	239798422	239799022	0.423333	chr15	90149000	90149600	0.448333
chr5	10510966	10511166	0.525000	chr15	90152400	90152600	0.555000
chr10	24971563	24971763	0.360000	chr15	90155000	90155200	0.455000
chr5	116894394	116894594	0.515000	chr15	90158200	90158400	0.620000
chr2	160051734	160051934	0.425000	chr15	90159200	90159400	0.450000
chr22	47664995	47665195	0.310000	chr15	90160400	90160600	0.405000
chr5	165521884	165522084	0.410000	chr15	90162000	90162200	0.505000
chr13	113772322	113772722	0.355000	chr15	90165600	90166000	0.502500
chr22	28997601	28998001	0.445000	chr15	90184000	90184400	0.552500
chr9	116091070	116091670	0.470000	chr15	90184800	90185400	0.731667
chr9	95634757	95635357	0.478333	chr1	59018600	59019200	0.501667
chr1	102792820	102793020	0.410000	chr15	90189000	90189200	0.470000
chr5	146518563	146518963	0.457500	chr15	90189800	90190200	0.567500
chr1	93288602	93289202	0.468333	chr15	90190600	90191200	0.543333
chr2	126601003	126601403	0.467500	chr15	90191800	90192200	0.635000
chr1	242368260	242368460	0.435000	chr15	90193200	90193400	0.570000
chr6	167147906	167148506	0.496667	chr15	90201200	90201800	0.776667
chr15	52009914	52010314	0.447500	chr1	59020200	59020600	0.452500
chr22	20756156	20756356	0.475000	chr15	90206000	90206200	0.505000
chr17	57827953	57828353	0.465000	chr15	90211800	90212200	0.617500
chr13	99625833	99626433	0.540000	chr15	90213400	90214000	0.548333
chrX	132309596	132310196	0.401667	chr15	90214600	90215200	0.438333
chr3	194956424	194956624	0.595000	chr15	90219600	90219800	0.660000
chr5	150504252	150504452	0.540000	chr15	90221400	90221600	0.630000
chr11	69262263	69262663	0.572500	chr15	90231000	90231400	0.590000
chr17	32710709	32711909	0.405000	chr15	90233200	90234400	0.688333
chr18	38995936	38996136	0.470000	chr15	90239600	90239800	0.480000
chr18	13527305	13527705	0.575000	chr15	90241600	90242000	0.580000
chrX	44638417	44638617	0.525000	chr15	90249400	90249600	0.710000
chr15	57609638	57610838	0.430833	chr15	90265200	90266400	0.608333
chr7	136475484	136475684	0.365000	chr15	90286800	90287000	0.370000
chr10	71331242	71331442	0.470000	chr15	90291800	90292000	0.545000
chr4	19931371	19931571	0.415000	chr15	90293400	90293600	0.610000
chr2	3746740	3746940	0.555000	chr15	90295000	90295200	0.630000
chr5	157379727	157380127	0.445000	chr15	90301200	90301600	0.602500
chr2	21638473	21638673	0.480000	chr15	90306600	90306800	0.485000
chr5	74789005	74789205	0.450000	chr15	90310200	90310400	0.510000
chr15	32383365	32383765	0.487500	chr15	90320000	90320400	0.557500
chr2	113518632	113518832	0.415000	chr15	90321400	90321600	0.535000
chr4	168185434	168185634	0.375000	chr15	90325800	90326000	0.545000
chr6	121323843	121324043	0.425000	chr15	90327400	90327600	0.390000
chr22	20391020	20391220	0.490000	chr15	90329800	90330000	0.500000
chrX	108772526	108772726	0.420000	chr15	90336800	90337000	0.465000
chr11	56362347	56362547	0.400000	chr15	90342600	90342800	0.425000
chr12	82921474	82921674	0.375000	chr15	90344800	90345000	0.455000
chr7	2342734	2342934	0.450000	chr15	90346000	90346200	0.515000
chr3	53933733	53933933	0.330000	chr15	90347600	90347800	0.400000
chr20	32328643	32329243	0.446667	chr15	90352200	90352800	0.635000
chr5	153808345	153808545	0.430000	chr15	90362200	90362400	0.435000
chr8	3001121	3001321	0.445000	chr15	90365600	90365800	0.455000
chr15	67744796	67744996	0.350000	chr15	90367600	90367800	0.405000
chr12	15220803	15221003	0.420000	chr15	90377000	90377200	0.455000
chr21	36176888	36177688	0.482500	chr15	90388000	90388800	0.737500
chr2	62467232	62467432	0.465000	chr15	90401000	90401200	0.490000
chr5	86356448	86356848	0.397500	chr15	90402200	90402600	0.430000
chr1	152103672	152103872	0.390000	chr15	90406200	90406400	0.440000
chr6	120804011	120804411	0.340000	chr15	90408000	90408400	0.400000
chr20	18199134	18199334	0.425000	chr15	90412800	90413000	0.490000
chr6	162313400	162313600	0.410000	chr15	90413800	90414000	0.425000
chr2	163508626	163508826	0.365000	chr1	59044800	59045000	0.375000
chr12	108250599	108250799	0.495000	chr1	59046800	59047000	0.545000
chr12	68380407	68380607	0.435000	chr15	90481000	90481200	0.475000
chr6	129324103	129324303	0.290000	chr15	90489600	90489800	0.385000
chr10	69611617	69612417	0.426250	chr15	90513000	90513800	0.437500
chr4	75261867	75262267	0.427500	chr15	90522200	90522600	0.495000
chr1	5304295	5304895	0.448333	chr15	90530000	90530600	0.766667
chr11	82522633	82522833	0.350000	chr15	90535400	90535600	0.500000
chr16	36958535	36958935	0.385000	chr15	90539800	90540200	0.412500
chr6	132552533	132552933	0.367500	chr15	90540800	90541200	0.377500
chr5	126906101	126906301	0.385000	chr15	90545200	90545400	0.405000
chr10	52762545	52762745	0.430000	chr15	90547600	90547800	0.540000
chr4	87964987	87965187	0.370000	chr15	90551000	90551200	0.415000
chr5	121743703	121743903	0.340000	chr15	90554000	90554200	0.420000
chr2	219524382	219525382	0.460000	chr15	90557600	90558600	0.496000
chr5	62355955	62356155	0.475000	chr15	90562000	90562200	0.480000
chr6	132557695	132557895	0.430000	chr15	90563600	90563800	0.445000
chrX	74247794	74248194	0.387500	chr15	90564200	90564600	0.407500
chr4	24102820	24103220	0.437500	chr15	90566400	90566800	0.480000
chr8	136844054	136844254	0.395000	chr15	90568600	90568800	0.410000
chr7	153037485	153037885	0.422500	chr15	90571200	90571600	0.460000
chr7	7066273	7066473	0.425000	chr15	90572000	90572200	0.475000
chrX	21086992	21087192	0.295000	chr15	90574600	90574800	0.360000
chr2	181751094	181751294	0.475000	chr15	90582200	90582400	0.510000
chr22	7016848	7017248	0.000000	chr15	90592200	90592600	0.332500
chr5	55597612	55597812	0.475000	chr15	90594600	90594800	0.490000
chr17	34073361	34074161	0.455000	chr15	90597800	90598600	0.505000
chr5	9249334	9249534	0.385000	chr15	90604000	90604200	0.455000
chr7	124667737	124667937	0.405000	chr15	90618800	90619000	0.440000
chr7	134514975	134515175	0.435000	chr1	59062000	59062200	0.460000
chr5	74901038	74901438	0.477500	chr15	90620400	90620800	0.490000
chr5	153067966	153068166	0.455000	chr1	59062800	59063000	0.475000
chr3	38369752	38370152	0.467500	chr15	90642800	90643200	0.572500
chr17	30037042	30037242	0.435000	chr15	90646000	90646200	0.670000
chr11	97280508	97280908	0.440000	chr15	90647200	90647600	0.645000
chrX	37819265	37819465	0.405000	chr15	90648600	90648800	0.460000
chr11	8372090	8372290	0.530000	chr15	90649400	90649600	0.585000
chr3	105791720	105792320	0.341667	chr15	90650600	90651200	0.455000
chr1	31734038	31734238	0.550000	chr15	90654800	90655000	0.555000
chr17	18162970	18163170	0.545000	chr15	90656200	90656400	0.565000
chr18	65230820	65231220	0.330000	chr15	90657600	90658000	0.385000
chr6	56339133	56339333	0.430000	chr15	90659600	90659800	0.490000
chr2	160506361	160506561	0.360000	chr15	90660600	90660800	0.550000
chr1	17268102	17268302	0.395000	chr15	90661400	90661600	0.410000
chrY	8417948	8418148	0.525000	chr15	90665000	90665200	0.655000
chr22	17542197	17542597	0.575000	chr15	90665600	90666000	0.622500
chr7	45495837	45496037	0.415000	chr15	90675600	90675800	0.465000
chr4	78013141	78013741	0.335000	chr15	90686200	90686800	0.363333
chr12	112494965	112495165	0.355000	chr15	90693800	90694000	0.415000
chr16	65976177	65976377	0.365000	chr15	90701200	90701400	0.375000
chr1	146624262	146624462	0.360000	chr15	90702000	90702200	0.495000
chr3	64980111	64980311	0.420000	chr1	59071400	59071600	0.505000
chr4	1454939	1455739	0.455000	chr15	90717000	90717800	0.620000
chrY	34448291	34448491	0.000000	chr15	90718400	90718600	0.420000
chr8	12114765	12114965	0.425000	chr1	59072400	59072600	0.450000
chrX	50915136	50915536	0.370000	chr15	90738800	90739200	0.415000
chr5	51337202	51337402	0.350000	chr15	90740600	90740800	0.455000
chr4	151355331	151355531	0.410000	chr15	90742200	90742400	0.425000
chr16	7364756	7365556	0.380000	chr15	90749800	90750600	0.388750
chr4	107665409	107665809	0.407500	chr15	90762000	90762400	0.450000
chrX	55179195	55179395	0.340000	chr1	59076600	59076800	0.400000
chr12	44111696	44111896	0.440000	chr1	59078200	59078400	0.470000
chr2	122436116	122436316	0.320000	chr15	90782600	90782800	0.420000
chr21	18598624	18598824	0.475000	chr15	90786600	90786800	0.485000
chr8	80782100	80782300	0.410000	chr15	90812600	90812800	0.350000
chr6	90008513	90008713	0.470000	chr15	90816400	90816600	0.560000
chr14	27121214	27121414	0.455000	chr15	90818400	90818600	0.655000
chr4	3648479	3649079	0.576667	chr15	90819400	90820000	0.605000
chr3	58533192	58533392	0.460000	chr15	90820800	90821000	0.575000
chr18	40049501	40049701	0.495000	chr15	90823000	90823200	0.545000
chr19	36813894	36814094	0.390000	chr15	90824200	90824400	0.455000
chr15	88059146	88059346	0.440000	chr15	90830200	90830400	0.510000
chr13	80091904	80092104	0.380000	chr15	90830800	90831000	0.385000
chr7	40360551	40360751	0.470000	chr15	90836400	90836600	0.510000
chr14	78182958	78183158	0.570000	chr15	90837200	90837400	0.610000
chr2	231357049	231357249	0.540000	chr15	90838200	90838400	0.665000
chr12	2549836	2550436	0.570000	chr15	90839600	90840200	0.616667
chr8	48521477	48521677	0.495000	chr1	59084000	59084200	0.545000
chr11	61820349	61821149	0.456250	chr15	90840600	90841400	0.473750
chr13	48621615	48621815	0.455000	chr15	90842000	90842200	0.470000
chr18	22051844	22052244	0.487500	chr15	90845200	90845600	0.567500
chr2	62759165	62759565	0.440000	chr15	90852800	90853200	0.542500
chr19	35867490	35867690	0.505000	chr15	90856800	90857000	0.520000
chr14	18121047	18121247	0.385000	chr15	90861400	90861600	0.445000
chr2	217039809	217040609	0.506250	chr15	90863000	90863800	0.546250
chr4	168607834	168608034	0.475000	chr15	90864600	90864800	0.595000
chr1	234635111	234635311	0.415000	chr15	90868400	90868600	0.505000
chr11	16565939	16566139	0.515000	chr15	90869200	90869400	0.530000
chr11	54327259	54327459	0.400000	chr15	90869800	90870000	0.560000
chr2	172107437	172109637	0.566818	chr15	90870400	90872600	0.656364
chrX	38703302	38703502	0.430000	chr15	90873000	90873200	0.510000
chrX	20100369	20100969	0.506667	chr15	90874000	90874600	0.610000
chr3	168853786	168853986	0.505000	chr15	90882400	90882600	0.665000
chr1	158118501	158119101	0.515000	chr15	90883000	90883600	0.563333
chr22	29155196	29155996	0.476250	chr15	90884400	90885200	0.683750
chr2	29014638	29015238	0.553333	chr15	90885600	90886200	0.580000
chr20	4625834	4626034	0.455000	chr15	90886600	90886800	0.555000
chr22	36163600	36163800	0.535000	chr15	90893200	90893400	0.685000
chr9	16374581	16374781	0.500000	chr15	90895800	90896000	0.545000
chr6	108189770	108189970	0.375000	chr15	90897200	90897400	0.395000
chr19	44548382	44549982	0.470625	chr15	90901800	90903400	0.637500
chr3	25291463	25291863	0.402500	chr15	90903800	90904200	0.532500
chr9	34220127	34220327	0.515000	chr15	90905200	90905400	0.545000
chr4	17861419	17861619	0.545000	chr15	90906200	90906400	0.570000
chr10	13940177	13940377	0.500000	chr15	90906800	90907000	0.555000
chr8	123217752	123218152	0.485000	chr15	90910600	90911000	0.597500
chr15	60287987	60288187	0.360000	chr15	90914400	90914600	0.410000
chr3	102829593	102829793	0.390000	chr15	90915000	90915200	0.575000
chr2	74262017	74262217	0.585000	chr15	90915800	90916000	0.620000
chr3	24006598	24006798	0.400000	chr15	90923000	90923200	0.510000
chr15	69877626	69877826	0.370000	chr15	90928200	90928400	0.465000
chr1	94679834	94680034	0.520000	chr15	90930200	90930400	0.590000
chr18	11082872	11084272	0.446429	chr15	90931400	90932800	0.592143
chr20	59309308	59309908	0.470000	chr15	90933200	90933800	0.498333
chr4	16874979	16875179	0.455000	chr15	90934400	90934600	0.595000
chr6	149998316	149998516	0.405000	chr15	90935200	90935400	0.740000
chr7	147092820	147093020	0.525000	chr15	90936200	90936400	0.580000
chr15	64941508	64941908	0.377500	chr1	59094000	59094400	0.405000
chr4	160011565	160011765	0.540000	chr15	90947400	90947600	0.580000
chr19	50370627	50370827	0.510000	chr15	90949600	90949800	0.600000
chr19	17579824	17580024	0.620000	chr15	90953200	90953400	0.635000
chr8	143908710	143908910	0.570000	chr15	90954000	90954200	0.600000
chr6	120018202	120019002	0.468750	chr15	90954600	90955400	0.650000
chr8	38891499	38891699	0.515000	chr15	90956000	90956200	0.545000
chr19	1983118	1983518	0.510000	chr15	90956600	90957000	0.707500
chr17	26106392	26106592	0.420000	chr15	90963200	90963400	0.435000
chr3	128314951	128315151	0.485000	chr1	59096600	59096800	0.500000
chr17	6628478	6628678	0.395000	chr15	90968000	90968200	0.455000
chr8	41082799	41082999	0.435000	chr15	90970400	90970600	0.505000
chr3	80933496	80934096	0.338333	chr15	90981800	90982400	0.403333
chr5	48225378	48225978	0.386667	chr15	90987200	90987800	0.390000
chr6	40088814	40089014	0.450000	chr15	90988400	90988600	0.500000
chr6	137714340	137714540	0.430000	chr15	90989200	90989400	0.505000
chr3	35335968	35336168	0.410000	chr15	90991600	90991800	0.445000
chr2	178514072	178514672	0.348333	chr15	90993200	90993800	0.413333
chr2	47032984	47033584	0.513333	chr15	90994400	90995000	0.671667
chr1	59916836	59917036	0.430000	chr15	91004600	91004800	0.460000
chr2	159682054	159682854	0.456250	chr15	91017800	91018600	0.490000
chrX	138717288	138717888	0.423333	chr15	91022200	91022800	0.626667
chr18	58338509	58338709	0.435000	chr15	91033200	91033400	0.615000
chr1	48947554	48947754	0.385000	chr15	91047600	91047800	0.495000
chr11	23362426	23362626	0.445000	chr15	91049800	91050000	0.485000
chr7	56203053	56203253	0.480000	chr15	91056000	91056200	0.510000
chr9	77680148	77680748	0.451667	chr15	91099800	91100400	0.650000
chr7	92381674	92381874	0.420000	chr15	91140800	91141000	0.425000
chr8	134036893	134037093	0.355000	chr15	91142200	91142400	0.425000
chr3	72247642	72248042	0.470000	chr15	91243800	91244200	0.472500
chr19	42712654	42712854	0.520000	chr15	91247600	91247800	0.530000
chrX	55496978	55497378	0.412500	chr15	91258400	91258800	0.557500
chr16	90153158	90153358	0.390000	chr15	91264800	91265000	0.395000
chr9	7543592	7543792	0.485000	chr15	91268600	91268800	0.545000
chrY	38867046	38867246	0.000000	chr15	91271600	91271800	0.440000
chr4	153664320	153664520	0.500000	chr15	91289400	91289600	0.535000
chr19	20975977	20976177	0.505000	chr15	91291800	91292000	0.510000
chr1	23268330	23268530	0.470000	chr15	91303000	91303200	0.510000
chr11	111105658	111105858	0.470000	chr15	91312000	91312200	0.540000
chr3	150462154	150462554	0.417500	chr15	91319000	91319400	0.452500
chr11	88861263	88861463	0.375000	chr15	91320200	91320400	0.395000
chr12	41518652	41518852	0.400000	chr15	91349200	91349400	0.465000
chr1	164294847	164295047	0.230000	chr15	91370000	91370200	0.425000
chr12	102299155	102299355	0.375000	chr1	59138400	59138600	0.440000
chr10	101013117	101013317	0.455000	chr15	91384400	91384600	0.500000
chr8	21672864	21673064	0.445000	chr1	59139400	59139600	0.555000
chr16	15663063	15663263	0.465000	chr15	91407600	91407800	0.525000
chrY	11750668	11751068	0.440000	chr1	59143000	59143400	0.465000
chr12	114240816	114241016	0.460000	chr15	91461600	91461800	0.495000
chr9	91653682	91653882	0.485000	chr1	59146800	59147000	0.765000
chr19	52700618	52700818	0.450000	chr15	91470000	91470200	0.550000
chr2	54020960	54021160	0.475000	chr15	91471600	91471800	0.485000
chr20	51921979	51922179	0.340000	chr15	91472400	91472600	0.355000
chr3	12430247	12430447	0.455000	chr15	91477000	91477200	0.485000
chr8	100998020	100998620	0.355000	chr15	91478600	91479200	0.398333
chr5	160717965	160718165	0.485000	chr15	91480000	91480200	0.510000
chr17	59154044	59154244	0.440000	chr1	59151000	59151200	0.515000
chr2	158387234	158387434	0.365000	chr15	91515400	91515600	0.425000
chr3	178765200	178765400	0.430000	chr15	91536800	91537000	0.440000
chrX	122504170	122504370	0.350000	chr15	91566200	91566400	0.425000
chrX	22830746	22831146	0.365000	chr1	5916000	5916400	0.375000
chr16	16554749	16554949	0.480000	chr1	59164000	59164200	0.490000
chr3	71193076	71193276	0.490000	chr15	91656000	91656200	0.495000
chr4	103390759	103390959	0.380000	chr15	91660200	91660400	0.475000
chr11	96559100	96559300	0.415000	chr15	91706400	91706600	0.470000
chr14	45838818	45839018	0.350000	chr1	59173800	59174000	0.415000
chr19	6204562	6204962	0.470000	chr1	5917600	5918000	0.510000
chr5	124550938	124551138	0.420000	chr15	91849800	91850000	0.440000
chr6	89863615	89863815	0.415000	chr15	91850600	91850800	0.420000
chr15	41385628	41386628	0.477000	chr15	91852800	91853800	0.752000
chr19	33392969	33393169	0.700000	chr15	91854200	91854400	0.755000
chr7	96603560	96603760	0.430000	chr15	91854800	91855000	0.480000
chr13	53005124	53005324	0.345000	chr15	91855800	91856000	0.405000
chr7	103468171	103468571	0.362500	chr15	91857800	91858200	0.390000
chr1	149084255	149084655	0.422500	chr15	91861200	91861600	0.442500
chr8	131660415	131660815	0.345000	chr15	91871800	91872200	0.367500
chr7	48159275	48159475	0.400000	chr15	91886000	91886200	0.525000
chr13	29212763	29212963	0.465000	chr15	91892600	91892800	0.480000
chr6	105876499	105876699	0.445000	chr15	91908400	91908600	0.465000
chr1	111650181	111650381	0.300000	chr15	91912000	91912200	0.415000
chr16	59996824	59997224	0.350000	chr15	91921400	91921800	0.375000
chr3	40415449	40415649	0.425000	chr15	91927000	91927200	0.480000
chr6	63343806	63344206	0.437500	chr15	91940400	91940800	0.497500
chr14	3044955	3045155	0.000000	chr15	91943200	91943400	0.475000
chr1	187635738	187636738	0.428000	chr15	91946600	91947600	0.488000
chr6	85414107	85414307	0.500000	chr15	91948200	91948400	0.565000
chr11	10530377	10530777	0.360000	chr15	91950600	91951000	0.395000
chr14	94015656	94015856	0.485000	chr15	91954400	91954600	0.525000
chr8	21713470	21713670	0.490000	chr15	91973600	91973800	0.510000
chr11	13860092	13860292	0.445000	chr15	91993000	91993200	0.450000
chr22	11479858	11480058	0.425000	chr15	92014400	92014600	0.430000
chr15	27138879	27139079	0.420000	chr1	59204000	59204200	0.475000
chr4	43339236	43339436	0.415000	chr15	92050600	92050800	0.460000
chr16	9926173	9926373	0.400000	chr15	92068200	92068400	0.405000
chr12	93642520	93642720	0.415000	chr15	92069800	92070000	0.430000
chr8	41751459	41751659	0.540000	chr15	92071200	92071400	0.605000
chrX	152530232	152530432	0.420000	chr15	92074200	92074400	0.460000
chr8	3563594	3563794	0.490000	chr15	92074800	92075000	0.535000
chr11	70188778	70188978	0.395000	chr15	92075800	92076000	0.440000
chr6	72111848	72112448	0.430000	chr15	92077400	92078000	0.546667
chr9	96461961	96462161	0.470000	chr15	92079200	92079400	0.525000
chr15	88705740	88705940	0.515000	chr15	92082400	92082600	0.530000
chr4	6802533	6802733	0.435000	chr15	92091200	92091400	0.570000
chr20	12569843	12570043	0.345000	chr15	92092800	92093000	0.385000
chr20	48858814	48859414	0.418333	chr15	92095400	92096000	0.453333
chr9	133758491	133758691	0.470000	chr15	92097600	92097800	0.515000
chr4	102736367	102736567	0.375000	chr1	59216800	59217000	0.380000
chr12	55300087	55300287	0.270000	chr1	59226000	59226200	0.350000
chr2	163139065	163139265	0.385000	chr15	92277800	92278000	0.470000
chr4	42608099	42608299	0.465000	chr15	92294800	92295000	0.490000
chr13	70247768	70247968	0.505000	chr15	92391800	92392000	0.515000
chrX	38326642	38326842	0.555000	chr15	92393800	92394000	0.815000
chr12	106933834	106934034	0.375000	chr15	92521600	92521800	0.485000
chr1	84909075	84909275	0.370000	chr15	92607200	92607400	0.460000
chr14	92049355	92049555	0.480000	chr15	92612400	92612600	0.595000
chr10	17622588	17622788	0.490000	chr15	92613200	92613400	0.525000
chr11	94128157	94128357	0.495000	chr15	92616800	92617000	0.575000
chr1	4768459	4768659	0.550000	chr15	92617600	92617800	0.575000
chr1	156231245	156231445	0.510000	chr15	92618200	92618400	0.540000
chr3	107975981	107976181	0.425000	chr15	92621400	92621600	0.500000
chrX	106971997	106972197	0.385000	chr15	92630400	92630600	0.570000
chr6	42692711	42692911	0.495000	chr15	92631800	92632000	0.505000
chr12	49323212	49323412	0.605000	chr15	92637000	92637200	0.645000
chr17	21407964	21408164	0.515000	chr15	92645200	92645400	0.520000
chrX	57547277	57547477	0.390000	chr15	92654200	92654400	0.545000
chr5	134507064	134507264	0.550000	chr15	92655600	92655800	0.765000
chr5	134495943	134496143	0.520000	chr15	92661200	92661400	0.560000
chr4	125586723	125586923	0.340000	chr1	59266600	59266800	0.435000
chr6	157137866	157138266	0.392500	chr15	92694000	92694400	0.520000
chr6	89299618	89299818	0.560000	chr15	92714800	92715000	0.695000
chr9	87352349	87352549	0.415000	chr15	92724200	92724400	0.480000
chr6	46624302	46624502	0.410000	chr1	59272600	59272800	0.445000
chr13	106556106	106556306	0.365000	chr15	92733400	92733600	0.375000
chr6	96731815	96732015	0.450000	chr15	92734000	92734200	0.595000
chr13	36979264	36979464	0.430000	chr15	92767600	92767800	0.515000
chr6	134301223	134301423	0.480000	chr15	92774000	92774200	0.500000
chr7	64395225	64395425	0.345000	chr15	92797200	92797400	0.360000
chr4	82994782	82995182	0.420000	chr1	5928000	5928400	0.475000
chr12	76782175	76782375	0.455000	chr15	92801800	92802000	0.470000
chrX	88853523	88853723	0.425000	chr15	92804000	92804200	0.445000
chr3	18516443	18517643	0.479167	chr15	92807600	92808800	0.521667
chr3	116107132	116107532	0.460000	chr15	92809200	92809600	0.717500
chr8	25028938	25029138	0.400000	chr15	92810000	92810200	0.440000
chr12	82941161	82941561	0.397500	chr15	92810600	92811000	0.445000
chr1	235721720	235721920	0.405000	chr15	92811600	92811800	0.460000
chr15	26820924	26821124	0.310000	chr15	92813600	92813800	0.345000
chr2	74338074	74338474	0.412500	chr15	92817400	92817800	0.442500
chr6	114367664	114367864	0.385000	chr15	92819400	92819600	0.495000
chr11	96020301	96020901	0.410000	chr15	92820000	92820600	0.501667
chr15	47129094	47129294	0.485000	chr15	92831800	92832000	0.630000
chr1	24655754	24656154	0.420000	chr15	92832400	92832800	0.425000
chrX	25180098	25180298	0.355000	chr15	92845200	92845400	0.375000
chr16	74998089	74998689	0.460000	chr15	92849000	92849600	0.503333
chr6	16435390	16435990	0.498333	chr15	92870000	92870600	0.511667
chr13	77572879	77573079	0.425000	chr15	92877400	92877600	0.490000
chr6	95986759	95987359	0.373333	chr15	92878400	92879000	0.491667
chr12	46650229	46650429	0.340000	chr15	92880000	92880200	0.485000
chr8	104579913	104580313	0.400000	chr15	92881200	92881600	0.450000
chr19	31023947	31024147	0.435000	chr1	59288200	59288400	0.440000
chr2	65385490	65386090	0.488333	chr15	92882200	92882800	0.628333
chr5	149601974	149602774	0.490000	chr15	92883200	92884000	0.527500
chr13	97366048	97366248	0.310000	chr15	92885000	92885200	0.325000
chr3	107908765	107908965	0.500000	chr15	92894800	92895000	0.530000
chr5	124249851	124250051	0.345000	chr15	92895400	92895600	0.370000
chr1	171999224	171999624	0.380000	chr15	92897600	92898000	0.365000
chr4	159534518	159534718	0.300000	chr15	92898800	92899000	0.330000
chr20	21081192	21081392	0.330000	chr15	92899600	92899800	0.365000
chr4	119790401	119790601	0.415000	chr15	92900200	92900400	0.510000
chr2	148204695	148205695	0.323000	chr15	92901400	92902400	0.301000
chr5	97000109	97000709	0.415000	chr1	59290200	59290800	0.486667
chr9	83502316	83503316	0.416000	chr15	92902800	92903800	0.332000
chrY	25282519	25282919	0.452500	chr15	92904200	92904600	0.662500
chr7	142170196	142170796	0.343333	chr15	92905000	92905600	0.375000
chr1	218531374	218532174	0.321250	chr15	92906800	92907600	0.370000
chr5	124134134	124134334	0.380000	chr15	92908000	92908200	0.420000
chrX	94784621	94785021	0.380000	chr15	92911600	92912000	0.447500
chr11	66931075	66931275	0.525000	chr15	92913400	92913600	0.530000
chr20	25763285	25763685	0.380000	chr15	92914800	92915200	0.442500
chr7	68941834	68942434	0.386667	chr15	92917600	92918200	0.408333
chr1	37370580	37370980	0.415000	chr15	92921800	92922200	0.432500
chr17	76321484	76321684	0.445000	chr15	92922600	92922800	0.455000
chr1	224285274	224285474	0.450000	chr1	59292600	59292800	0.460000
chrX	43493140	43493340	0.425000	chr15	92934800	92935000	0.445000
chr3	74552877	74553077	0.420000	chr15	92936800	92937000	0.505000
chr9	75366111	75366311	0.375000	chr15	92938000	92938200	0.430000
chrX	30015034	30015234	0.365000	chr15	92958200	92958400	0.410000
chr4	184626068	184626868	0.443750	chr1	59296400	59297200	0.673750
chr11	12749669	12750069	0.467500	chr15	93012800	93013200	0.502500
chr6	114917628	114918028	0.400000	chr15	93025600	93026000	0.450000
chr14	35348715	35348915	0.525000	chr15	93026600	93026800	0.575000
chr5	87068638	87068838	0.550000	chr15	93027400	93027600	0.560000
chr2	234712228	234713228	0.484000	chr15	93028000	93029000	0.516000
chr20	46478599	46478799	0.450000	chr15	93030000	93030200	0.640000
chrX	9862203	9862603	0.542500	chr15	93030600	93031000	0.587500
chr9	76585205	76585405	0.430000	chr15	93033400	93033600	0.660000
chr13	82815259	82815459	0.415000	chr15	93036000	93036200	0.535000
chr12	127761400	127761600	0.495000	chr15	93037400	93037600	0.605000
chr2	110606102	110606302	0.420000	chr15	93040600	93040800	0.480000
chr10	100887048	100887248	0.555000	chr15	93041600	93041800	0.575000
chr22	49815196	49815396	0.450000	chr15	93043600	93043800	0.665000
chr12	49771223	49771423	0.465000	chr15	93047800	93048000	0.575000
chr9	125803207	125803407	0.510000	chr15	93049000	93049200	0.645000
chrX	151949163	151949363	0.455000	chr15	93050200	93050400	0.570000
chr14	49703447	49703647	0.525000	chr15	93052600	93052800	0.585000
chr12	42425060	42425260	0.470000	chr15	93062000	93062200	0.510000
chr17	39143211	39143411	0.505000	chr15	93068400	93068600	0.510000
chr20	57757199	57757799	0.470000	chr15	93073200	93073800	0.670000
chr5	179164445	179166045	0.615625	chr15	93087800	93089400	0.683750
chr1	86054532	86054732	0.380000	chr15	93141400	93141600	0.525000
chr6	109422250	109422450	0.480000	chr15	93152400	93152600	0.570000
chr6	160701971	160702371	0.442500	chr1	59316800	59317200	0.455000
chr6	84439571	84439771	0.450000	chr15	93179200	93179400	0.620000
chr8	134230350	134230550	0.425000	chr15	93195200	93195400	0.435000
chr1	243828426	243828626	0.420000	chr15	93225800	93226000	0.480000
chr6	59749375	59749775	0.405000	chr15	93236000	93236400	0.502500
chr5	51050242	51050442	0.395000	chr15	93247800	93248000	0.430000
chr11	5325291	5325691	0.365000	chr15	93250200	93250600	0.380000
chr13	89658796	89658996	0.445000	chr15	93276000	93276200	0.505000
chr6	142375349	142375549	0.415000	chr15	93290000	93290200	0.510000
chr4	170429127	170429527	0.472500	chr15	93420000	93420400	0.507500
chr3	73655201	73655801	0.455000	chr15	93455600	93456200	0.473333
chr8	106834092	106834292	0.405000	chr1	59367800	59368000	0.420000
chr16	84291786	84291986	0.465000	chr15	93829600	93829800	0.470000
chr13	37673576	37673776	0.350000	chr15	93861400	93861600	0.370000
chr7	16915465	16916665	0.436667	chr15	93862000	93863200	0.446667
chr17	19614267	19614467	0.455000	chr15	93865600	93865800	0.465000
chr2	38803083	38803283	0.445000	chr15	93918800	93919000	0.460000
chr4	52057414	52057814	0.412500	chr1	59393200	59393600	0.472500
chr13	57073864	57074064	0.260000	chr15	93940400	93940600	0.385000
chr10	25866401	25866601	0.430000	chr15	93943800	93944000	0.490000
chr1	64503801	64504001	0.425000	chr15	93955200	93955400	0.450000
chr7	58864323	58864523	0.375000	chr15	93986000	93986200	0.485000
chrX	133899506	133899706	0.425000	chr15	93987200	93987400	0.470000
chr13	101424234	101424634	0.387500	chr15	94059200	94059600	0.407500
chr8	6389713	6389913	0.395000	chr15	94084200	94084400	0.475000
chr8	81650106	81650306	0.390000	chr15	94120000	94120200	0.445000
chr4	80296837	80297037	0.400000	chr15	94122600	94122800	0.425000
chr5	122607306	122607506	0.320000	chr15	94125200	94125400	0.345000
chr2	135793790	135793990	0.460000	chr1	59412800	59413000	0.480000
chr2	237558010	237558210	0.450000	chr15	94164400	94164600	0.455000
chr1	87641206	87641406	0.415000	chr15	94165000	94165200	0.455000
chr1	50769931	50770131	0.445000	chr15	94173200	94173400	0.495000
chr8	69449406	69449606	0.375000	chr15	94174600	94174800	0.440000
chr1	20060078	20060278	0.400000	chr15	94177200	94177400	0.410000
chr7	120127114	120127314	0.360000	chr15	94186600	94186800	0.440000
chr2	150995330	150995530	0.310000	chr15	94205400	94205600	0.410000
chr20	40315086	40315286	0.450000	chr15	94206600	94206800	0.480000
chr8	95735606	95735806	0.450000	chr15	94228800	94229000	0.465000
chr21	18172765	18173365	0.396667	chr15	94229600	94230200	0.413333
chr12	119462414	119463414	0.454000	chr15	94231400	94232400	0.589000
chrY	16804437	16804637	0.380000	chr15	94238600	94238800	0.505000
chr13	87667934	87668134	0.305000	chr15	94250800	94251000	0.330000
chr2	196207481	196207681	0.420000	chr15	94253800	94254000	0.365000
chr7	36046495	36046695	0.425000	chr15	94256600	94256800	0.430000
chr5	155853606	155853806	0.330000	chr15	94258400	94258600	0.355000
chr13	105951307	105951507	0.295000	chr15	94263400	94263600	0.380000
chr1	66640859	66641059	0.425000	chr15	94270000	94270200	0.465000
chr1	149855592	149855792	0.485000	chr1	59427200	59427400	0.575000
chr4	115291453	115291653	0.290000	chr15	94272600	94272800	0.380000
chr8	134249594	134249794	0.455000	chr15	94287800	94288000	0.500000
chr4	135569541	135569741	0.335000	chr15	94290800	94291000	0.345000
chr5	60292709	60293109	0.367500	chr15	94297600	94298000	0.422500
chr1	167237106	167237506	0.390000	chr15	94305200	94305600	0.425000
chr15	70230356	70231156	0.385000	chr15	94306800	94307600	0.470000
chr3	176743689	176743889	0.295000	chr15	94322200	94322400	0.390000
chr1	230834840	230835240	0.395000	chr15	94324200	94324600	0.462500
chr6	82817620	82817820	0.310000	chr15	94327400	94327600	0.390000
chr7	109485686	109486686	0.274000	chr15	94370200	94371200	0.367000
chr1	94771931	94772131	0.360000	chr15	94413400	94413600	0.375000
chr3	124435037	124435237	0.390000	chr1	59443400	59443600	0.410000
chr7	144938964	144939164	0.310000	chr1	59446400	59446600	0.425000
chr9	79008022	79008222	0.260000	chr15	94471000	94471200	0.385000
chr11	63973571	63973771	0.460000	chr1	59453600	59453800	0.475000
chr1	6530463	6530663	0.390000	chr15	94577000	94577200	0.480000
chr8	81621592	81621792	0.415000	chr15	94584800	94585000	0.455000
chr1	171582361	171582561	0.425000	chr15	94607400	94607600	0.475000
chr7	86855992	86856192	0.410000	chr15	94610200	94610400	0.445000
chr10	47941093	47941293	0.395000	chr15	94631600	94631800	0.590000
chr16	50476317	50477317	0.492000	chr15	94844200	94845200	0.576000
chrX	119665431	119665631	0.435000	chr15	94845800	94846000	0.440000
chr19	53394962	53396562	0.555625	chr15	94855400	94857000	0.626250
chr2	117550802	117551002	0.385000	chr15	94857600	94857800	0.445000
chr3	41907973	41908573	0.340000	chr15	94858200	94858800	0.358333
chrY	40940330	40940530	0.000000	chr15	94894200	94894400	0.400000
chr3	25994772	25994972	0.385000	chr15	94912800	94913000	0.465000
chr8	50604795	50605195	0.482500	chr1	5949400	5949800	0.557500
chr1	50625430	50625630	0.375000	chr1	59494600	59494800	0.380000
chr20	35963335	35963535	0.430000	chr1	59498800	59499000	0.475000
chr7	120885999	120886199	0.435000	chr1	59501000	59501200	0.455000
chr10	126415937	126416137	0.435000	chr15	95026200	95026400	0.485000
chr8	76289481	76289681	0.275000	chr1	59507200	59507400	0.385000
chr1	230440103	230440303	0.475000	chr15	95169200	95169400	0.510000
chr3	130016229	130017029	0.461250	chr15	95170200	95171000	0.481250
chr14	77527480	77527880	0.322500	chr15	95177200	95177600	0.352500
chr18	69657267	69657467	0.505000	chr15	95196600	95196800	0.560000
chr11	16209248	16210048	0.390000	chr15	95259400	95260200	0.452500
chr5	44784947	44785147	0.425000	chr15	95285000	95285200	0.470000
chr15	76273504	76273704	0.320000	chr15	95410000	95410200	0.410000
chr10	118898995	118899195	0.475000	chr15	95447000	95447200	0.485000
chr1	33003701	33004101	0.407500	chr1	59550000	59550400	0.420000
chr14	68553106	68553506	0.422500	chr1	59552000	59552400	0.532500
chr9	30905822	30906022	0.400000	chr15	95557600	95557800	0.450000
chrX	145644465	145644665	0.420000	chr15	95560000	95560200	0.440000
chr10	60305685	60305885	0.510000	chr1	59561000	59561200	0.515000
chr7	155744337	155744537	0.365000	chr15	95635200	95635400	0.370000
chr8	116242158	116242358	0.465000	chr15	95638200	95638400	0.555000
chr5	60521725	60521925	0.420000	chr15	95639400	95639600	0.430000
chr4	155338013	155338213	0.475000	chr15	95645800	95646000	0.495000
chr1	218903755	218903955	0.360000	chr15	95684200	95684400	0.390000
chr12	107456540	107456740	0.340000	chr15	95684800	95685000	0.355000
chr8	109418864	109419064	0.340000	chr15	95698400	95698600	0.365000
chr18	63452769	63452969	0.400000	chr1	59570600	59570800	0.490000
chr3	96137839	96138239	0.400000	chr15	95710000	95710400	0.402500
chr3	56466076	56466276	0.355000	chr15	95735200	95735400	0.425000
chr18	75843302	75843502	0.335000	chr15	95742000	95742200	0.345000
chr12	62476856	62477056	0.485000	chr15	95760600	95760800	0.535000
chr16	83277401	83277601	0.410000	chr1	59580400	59580600	0.425000
chr12	88047312	88047512	0.350000	chr15	95839400	95839600	0.395000
chr4	64566036	64566236	0.345000	chr15	95864400	95864600	0.350000
chr10	84642283	84642483	0.380000	chr15	95868600	95868800	0.420000
chr2	182694994	182695194	0.295000	chr15	95872400	95872600	0.420000
chr3	96885991	96886391	0.362500	chr15	95875200	95875600	0.405000
chr5	146806064	146806264	0.430000	chr15	95922600	95922800	0.475000
chr2	226134425	226134625	0.405000	chr15	95929400	95929600	0.505000
chr10	622539	622939	0.425000	chr15	95930800	95931200	0.465000
chr13	91325004	91325204	0.355000	chr15	95996600	95996800	0.380000
chr3	167672892	167673092	0.370000	chr15	96043000	96043200	0.445000
chr20	42413928	42414128	0.540000	chr15	96053000	96053200	0.670000
chr3	47955857	47956457	0.430000	chr15	96053800	96054400	0.490000
chr11	99642783	99642983	0.380000	chr15	96058600	96058800	0.410000
chr4	116937159	116937359	0.400000	chr15	96074000	96074200	0.505000
chrX	96501930	96502130	0.380000	chr15	96123000	96123200	0.395000
chr4	37079587	37079787	0.395000	chr15	96125800	96126000	0.435000
chr5	79524442	79524642	0.335000	chr15	96132200	96132400	0.380000
chr1	108491230	108491430	0.390000	chr15	96133000	96133200	0.405000
chrX	145699251	145699451	0.465000	chr15	96135200	96135400	0.505000
chrX	17994645	17994845	0.395000	chr15	96135800	96136000	0.480000
chr5	176107007	176107207	0.445000	chr15	96162400	96162600	0.525000
chr7	8477543	8477743	0.415000	chr1	5961800	5962000	0.525000
chr6	14447261	14448061	0.380000	chr15	96264400	96265200	0.477500
chr3	197321285	197321885	0.451667	chr15	96273600	96274200	0.463333
chr8	27643625	27644025	0.445000	chr15	96290600	96291000	0.485000
chr6	146171321	146171521	0.465000	chr15	96317200	96317400	0.460000
chr2	127412235	127412435	0.410000	chr15	96324600	96324800	0.590000
chr7	139647604	139648204	0.418333	chr15	96325600	96326200	0.475000
chr5	68767637	68768437	0.471250	chr15	96326800	96327600	0.485000
chr12	125306838	125307038	0.500000	chr15	96329600	96329800	0.540000
chr1	404166	405166	0.467000	chr15	96330200	96331200	0.680000
chr2	46184743	46186143	0.460000	chr15	96332000	96333400	0.598571
chr1	234717540	234717740	0.425000	chr15	96334800	96335000	0.635000
chr12	34213354	34213554	0.395000	chr15	96335400	96335600	0.455000
chr1	160001410	160003010	0.453125	chr15	96336000	96337600	0.461875
chr10	9092562	9092962	0.365000	chr1	59633800	59634200	0.430000
chr11	42834179	42834379	0.345000	chr15	96338800	96339000	0.530000
chr11	57649338	57649738	0.530000	chr15	96345600	96346000	0.607500
chr2	192017324	192017524	0.425000	chr15	96348000	96348200	0.555000
chr1	200221211	200221411	0.455000	chr15	96354600	96354800	0.705000
chr3	23089969	23090169	0.380000	chr15	96355200	96355400	0.465000
chr22	29942577	29942977	0.435000	chr15	96357000	96357400	0.707500
chr2	128069571	128070171	0.456667	chr15	96392400	96393000	0.470000
chr5	140748643	140748843	0.415000	chr15	96421200	96421400	0.450000
chr15	58160601	58160801	0.410000	chr15	96422200	96422400	0.450000
chr5	168349575	168349775	0.560000	chr15	96492000	96492200	0.765000
chr6	39936556	39936756	0.415000	chr15	96500600	96500800	0.500000
chrY	47687393	47687793	0.000000	chr15	96586000	96586400	0.362500
chr16	86916863	86917063	0.410000	chr15	96587000	96587200	0.445000
chr3	191516443	191516643	0.395000	chr15	96720400	96720600	0.405000
chr10	87704354	87704554	0.410000	chr1	59673000	59673200	0.425000
chr7	78792833	78793033	0.370000	chr1	59674600	59674800	0.390000
chr7	86796288	86796488	0.380000	chr15	96756600	96756800	0.465000
chr13	63309460	63309660	0.395000	chr1	59679000	59679200	0.445000
chr2	138753192	138753392	0.375000	chr1	59682800	59683000	0.430000
chr3	107425641	107425841	0.350000	chr15	96896800	96897000	0.355000
chr6	120162493	120162693	0.285000	chr1	59692600	59692800	0.405000
chr4	69314323	69314523	0.360000	chr1	59693400	59693600	0.440000
chr18	12096935	12097535	0.353333	chr1	59696800	59697400	0.395000
chr13	113275204	113275404	0.415000	chr1	59699400	59699600	0.460000
chr19	26603630	26603830	0.410000	chr15	97052800	97053000	0.520000
chr12	101435138	101435338	0.435000	chr15	97115000	97115200	0.440000
chr7	84165369	84165569	0.305000	chr1	59731000	59731200	0.430000
chr2	222249010	222249610	0.355000	chr1	59743400	59744000	0.396667
chr8	87274324	87274524	0.440000	chr15	97501400	97501600	0.485000
chr12	35170077	35170277	0.380000	chr15	97504200	97504400	0.395000
chr6	53697910	53698110	0.385000	chr1	59750800	59751000	0.430000
chr1	39942154	39942554	0.505000	chr1	5975200	5975600	0.537500
chr16	4876110	4876310	0.475000	chr1	59759600	59759800	0.510000
chr12	111541903	111542103	0.480000	chr15	97684400	97684600	0.505000
chr9	4840564	4840764	0.345000	chr15	97745600	97745800	0.430000
chr13	95823981	95824181	0.355000	chr15	97853600	97853800	0.380000
chr1	97171031	97171431	0.395000	chr15	97874200	97874600	0.570000
chr9	38036628	38037628	0.494000	chr15	97875600	97876600	0.581000
chr2	80995709	80995909	0.405000	chr15	97899200	97899400	0.440000
chr10	101909459	101909659	0.465000	chr15	97904200	97904400	0.680000
chr16	69135874	69136074	0.500000	chr15	97909400	97909600	0.505000
chr2	28426596	28428196	0.464375	chr15	97960200	97961800	0.647500
chr18	8486198	8487798	0.378125	chr15	97977800	97979400	0.438750
chr10	119967340	119967740	0.430000	chr15	97984200	97984600	0.440000
chr11	97305659	97305859	0.430000	chr15	97993400	97993600	0.470000
chr11	99859080	99859280	0.335000	chr15	97996000	97996200	0.455000
chr14	66762665	66762865	0.360000	chr15	98013800	98014000	0.310000
chr9	18566824	18567024	0.435000	chr1	5980600	5980800	0.615000
chr4	14492913	14493113	0.345000	chr15	98067400	98067600	0.395000
chr2	132587137	132587337	0.420000	chr15	98076600	98076800	0.520000
chr17	60271856	60272056	0.505000	chr15	98077200	98077400	0.540000
chr17	46253111	46253311	0.710000	chr15	98088400	98088600	0.730000
chr2	30183799	30184199	0.410000	chr15	98103600	98104000	0.475000
chr15	96383778	96383978	0.425000	chr15	98127800	98128000	0.485000
chrX	77350214	77350614	0.362500	chr15	98139400	98139800	0.365000
chrX	925700	926300	0.545000	chr1	59814600	59815200	0.716667
chr9	111864221	111864421	0.500000	chr15	98147600	98147800	0.505000
chr3	15615473	15616073	0.338333	chr15	98150200	98150800	0.338333
chrX	91026323	91026523	0.325000	chr15	98158400	98158600	0.370000
chr18	27355409	27355809	0.492500	chr15	98160200	98160600	0.505000
chr2	208094255	208094455	0.420000	chr15	98169600	98169800	0.485000
chr11	32609459	32609659	0.430000	chr15	98178000	98178200	0.475000
chr2	94055104	94055304	0.400000	chr15	98234800	98235000	0.490000
chr2	34714775	34714975	0.425000	chr15	98283000	98283200	0.460000
chr6	104431615	104431815	0.480000	chr15	98292600	98292800	0.555000
chr1	150132715	150132915	0.370000	chr15	98311600	98311800	0.395000
chr1	110775525	110776325	0.417500	chr15	98351600	98352400	0.440000
chrX	136103386	136103586	0.490000	chr15	98402600	98402800	0.495000
chr3	126016564	126016764	0.540000	chr15	98421800	98422000	0.610000
chr9	109304956	109305556	0.480000	chr15	98428400	98429000	0.608333
chr7	150546389	150546589	0.360000	chr15	98442600	98442800	0.440000
chr7	37343337	37343537	0.445000	chr15	98492600	98492800	0.450000
chr16	13494103	13494303	0.420000	chr15	98504000	98504200	0.430000
chr1	5356247	5356447	0.390000	chr15	98519200	98519400	0.495000
chr19	16495772	16495972	0.525000	chr15	98548200	98548400	0.595000
chr11	83083889	83084089	0.450000	chr15	98554600	98554800	0.470000
chr10	75307979	75308179	0.420000	chr15	98600400	98600600	0.570000
chr12	93152828	93153028	0.465000	chr15	98643200	98643400	0.475000
chr11	78346363	78346563	0.380000	chr15	98647000	98647200	0.505000
chr20	3701013	3704213	0.526563	chr15	98647600	98650800	0.714688
chr2	518676	518876	0.470000	chr15	98651800	98652000	0.490000
chr16	15176609	15176809	0.350000	chr15	98659400	98659600	0.460000
chr5	115319792	115320192	0.400000	chr15	98703200	98703600	0.452500
chr12	62258961	62259161	0.340000	chr15	98717400	98717600	0.350000
chr6	131116006	131116206	0.420000	chr15	98719400	98719600	0.425000
chr9	1816508	1816708	0.380000	chr15	98729800	98730000	0.445000
chr18	67448626	67449026	0.367500	chr15	98734600	98735000	0.385000
chr12	26754355	26754555	0.380000	chr15	98737400	98737600	0.395000
chr1	84732981	84733181	0.400000	chr15	98738000	98738200	0.435000
chrX	20453340	20453740	0.337500	chr15	98745800	98746200	0.402500
chr7	63711064	63711264	0.460000	chr15	98758400	98758600	0.535000
chr4	45797835	45798435	0.346667	chr15	98776600	98777200	0.523333
chr6	149656271	149656471	0.460000	chr15	98779800	98780000	0.525000
chr10	115582786	115582986	0.390000	chr15	98788400	98788600	0.420000
chr8	105713046	105713246	0.350000	chr1	59879600	59879800	0.395000
chr5	74921511	74921911	0.472500	chr15	98800600	98801000	0.475000
chr12	94424616	94424816	0.465000	chr15	98805800	98806000	0.530000
chr2	37019880	37020080	0.445000	chr15	98812800	98813000	0.470000
chrY	11104763	11104963	0.380000	chr15	98823200	98823400	0.455000
chr2	81730546	81730746	0.415000	chr15	98836000	98836200	0.420000
chr12	37928505	37928705	0.410000	chr15	98840200	98840400	0.420000
chr20	38501731	38501931	0.280000	chr15	98843000	98843200	0.395000
chr3	11889641	11889841	0.495000	chr15	98851000	98851200	0.570000
chr2	229626021	229626221	0.570000	chr15	98852400	98852600	0.605000
chr18	36437593	36437793	0.465000	chr15	98853200	98853400	0.480000
chr8	84530826	84531026	0.430000	chr15	98858800	98859000	0.440000
chr8	140966859	140967859	0.418000	chr15	98865400	98866400	0.523000
chr8	133810183	133810783	0.420000	chr15	98873600	98874200	0.445000
chr11	48309057	48309257	0.315000	chr15	98880800	98881000	0.425000
chr6	89390499	89390699	0.440000	chr15	98881600	98881800	0.500000
chr7	94189548	94189748	0.470000	chr15	98888800	98889000	0.495000
chr6	63744408	63744808	0.475000	chr15	98899600	98900000	0.505000
chr1	115580464	115580664	0.380000	chr15	98904600	98904800	0.460000
chr3	70622857	70623057	0.345000	chr15	98915400	98915600	0.470000
chr14	86315786	86315986	0.380000	chr15	98920600	98920800	0.515000
chr11	33957723	33958123	0.450000	chr15	98952400	98952800	0.455000
chr10	16380377	16380577	0.515000	chr15	98953200	98953400	0.525000
chr5	56409675	56409875	0.470000	chr15	98978200	98978400	0.535000
chr2	92388822	92389022	0.395000	chr15	98983400	98983600	0.430000
chr17	49590614	49590814	0.490000	chr15	99014800	99015000	0.710000
chr4	162945046	162945246	0.450000	chr15	99018200	99018400	0.485000
chr2	122950039	122950439	0.337500	chr15	99052200	99052600	0.405000
chr7	85822179	85822379	0.560000	chr15	99059000	99059200	0.735000
chr12	97078655	97078855	0.410000	chr15	99076800	99077000	0.470000
chr3	27284272	27284472	0.435000	chr15	99090400	99090600	0.500000
chr2	56893007	56893207	0.435000	chr15	99100600	99100800	0.705000
chr8	33590446	33591646	0.508333	chr15	99104800	99106000	0.757500
chr20	42106191	42106391	0.450000	chr15	99106600	99106800	0.520000
chrX	104884886	104885086	0.475000	chr15	99124200	99124400	0.505000
chr1	13729688	13729888	0.455000	chr15	99154400	99154600	0.495000
chr21	14187122	14187322	0.490000	chr15	99167800	99168000	0.500000
chr12	117851077	117851277	0.510000	chr15	99169000	99169200	0.555000
chr12	62811466	62811666	0.465000	chr15	99199800	99200000	0.480000
chr3	145950449	145950649	0.235000	chr15	99213400	99213600	0.365000
chr17	18157395	18157995	0.605000	chr1	5992200	5992800	0.700000
chr5	149660950	149661550	0.441667	chr15	99251200	99251800	0.708333
chr19	21733908	21734108	0.475000	chr1	59926800	59927000	0.630000
chrX	112322540	112322740	0.320000	chr15	99273000	99273200	0.340000
chr3	62731443	62731643	0.405000	chr15	99279400	99279600	0.445000
chrX	17650236	17650436	0.335000	chr15	99310800	99311000	0.375000
chr4	163710724	163711124	0.332500	chr15	99312200	99312600	0.362500
chr12	132808621	132808821	0.585000	chr1	5993200	5993400	0.650000
chr6	27243273	27243673	0.402500	chr15	99324200	99324600	0.412500
chr16	75041164	75041364	0.375000	chr15	99340000	99340200	0.395000
chr15	65128790	65128990	0.460000	chr15	99344000	99344200	0.470000
chr12	14921694	14921894	0.330000	chr15	99359800	99360000	0.370000
chr4	34838483	34838683	0.360000	chr15	99365400	99365600	0.400000
chr15	21939777	21940377	0.433333	chr1	5993800	5994400	0.565000
chr16	21118856	21119256	0.460000	chr15	99386000	99386400	0.467500
chr1	202721579	202721979	0.465000	chr15	99409000	99409400	0.515000
chr5	55086802	55087402	0.430000	chr15	99412200	99412800	0.550000
chr10	58181096	58181296	0.485000	chr15	99421200	99421400	0.590000
chr16	33916670	33917070	0.452500	chr15	99425200	99425600	0.605000
chr1	5577978	5578178	0.525000	chr15	99433400	99433600	0.615000
chr2	8348250	8348650	0.427500	chr15	99442400	99442800	0.472500
chr7	107258186	107258386	0.340000	chr15	99444200	99444400	0.365000
chr12	4443041	4443841	0.525000	chr15	99447600	99448400	0.596250
chr1	160170865	160171065	0.520000	chr15	99451000	99451200	0.540000
chr6	33058986	33059186	0.510000	chr15	99453000	99453200	0.550000
chr2	82933980	82934180	0.480000	chr15	99455000	99455200	0.570000
chr7	128152920	128153120	0.520000	chr15	99466800	99467000	0.565000
chr8	130660810	130661010	0.310000	chr15	99472400	99472600	0.400000
chr16	19714898	19715098	0.385000	chr1	59947400	59947600	0.485000
chr1	160633731	160634331	0.406667	chr15	99476600	99477200	0.575000
chr12	57136828	57137228	0.500000	chr15	99478200	99478600	0.527500
chr15	30954908	30955108	0.330000	chr15	99479000	99479200	0.405000
chr2	195165918	195166118	0.420000	chr1	5994800	5995000	0.545000
chr5	73547964	73548164	0.440000	chr15	99485600	99485800	0.505000
chr6	90387163	90387363	0.580000	chr15	99486600	99486800	0.655000
chr6	11516984	11517184	0.355000	chr15	99487400	99487600	0.470000
chr17	37326081	37326281	0.485000	chr15	99496200	99496400	0.510000
chr8	129616004	129616204	0.405000	chr15	99500400	99500600	0.535000
chr1	111235697	111235897	0.485000	chr15	99502200	99502400	0.590000
chr3	22900274	22900474	0.420000	chr15	99504200	99504400	0.460000
chr15	81743837	81744237	0.407500	chr15	99507600	99508000	0.492500
chr21	39384176	39384776	0.423333	chr15	99509800	99510400	0.433333
chr7	41040529	41040729	0.330000	chr15	99510800	99511000	0.350000
chr5	112773051	112773251	0.380000	chr15	99512200	99512400	0.495000
chr20	53993580	53993780	0.430000	chr15	99556200	99556400	0.530000
chr8	59134659	59134859	0.435000	chr15	99562400	99562600	0.485000
chr1	201579729	201582129	0.482500	chr15	99564400	99566800	0.655833
chr3	174989579	174989979	0.315000	chr15	99567200	99567600	0.337500
chr20	5481644	5481844	0.345000	chr15	99582600	99582800	0.385000
chr4	90898702	90898902	0.345000	chr15	99614400	99614600	0.355000
chr4	159504185	159504385	0.390000	chr15	99615000	99615200	0.425000
chr5	86549444	86549644	0.310000	chr15	99631400	99631600	0.365000
chr19	34940822	34941022	0.360000	chr1	59967400	59967600	0.500000
chr19	55627879	55628079	0.395000	chr15	99688800	99689000	0.505000
chr22	34427021	34427221	0.310000	chr15	99703200	99703400	0.370000
chr3	174354630	174354830	0.325000	chr15	99703800	99704000	0.380000
chr4	121061666	121061866	0.315000	chr15	99704400	99704600	0.350000
chr2	99976909	99977109	0.365000	chr15	99706600	99706800	0.380000
chr3	6507539	6507739	0.425000	chr15	99707600	99707800	0.435000
chr7	90750025	90750225	0.445000	chr15	99708600	99708800	0.510000
chr18	37032868	37033068	0.415000	chr1	59971400	59971600	0.535000
chr11	112873489	112873689	0.465000	chr15	99717200	99717400	0.490000
chr7	72582329	72582529	0.380000	chr15	99719000	99719200	0.415000
chrX	35913665	35913865	0.390000	chr15	99730000	99730200	0.490000
chr7	73298154	73298954	0.556250	chr15	99733000	99733800	0.706250
chr4	134890551	134890751	0.445000	chr15	99738600	99738800	0.470000
chr13	35132607	35132807	0.360000	chr15	99749400	99749600	0.505000
chr12	124859557	124859757	0.440000	chr15	99753200	99753400	0.520000
chr15	73222423	73222623	0.330000	chr15	99756000	99756200	0.345000
chr15	99957792	99957992	0.450000	chr15	99790800	99791000	0.545000
chr9	132087611	132087811	0.525000	chr15	99792200	99792400	0.580000
chr4	5811206	5811606	0.550000	chr15	99797200	99797600	0.595000
chr12	121053619	121053819	0.565000	chr15	99799400	99799600	0.620000
chr4	23667105	23668305	0.429167	chr15	99805800	99807000	0.669167
chr1	172887085	172887485	0.335000	chr15	99843200	99843600	0.370000
chr6	157924502	157924702	0.405000	chr15	99910000	99910200	0.555000
chr15	63799701	63799901	0.415000	chr15	99912000	99912200	0.455000
chr4	14710748	14711348	0.376667	chr15	99915800	99916400	0.541667
chr12	32743833	32744033	0.415000	chr15	99917400	99917600	0.495000
chr5	73196234	73197034	0.478750	chr15	99926200	99927000	0.742500
chr14	22527243	22527443	0.385000	chr15	99928400	99928600	0.735000
chr5	25020384	25020584	0.390000	chr15	99986400	99986600	0.520000
chr4	10021620	10021820	0.440000	chr1	6005600	6005800	0.640000
chr19	16131991	16132591	0.511667	chr1	6007000	6007600	0.626667
chr1	171017141	171017341	0.555000	chr1	60073800	60074000	0.605000
chr2	60772731	60772931	0.310000	chr1	60093800	60094000	0.330000
chr1	188280237	188280637	0.427500	chr1	60133000	60133400	0.450000
chr11	114074284	114074484	0.500000	chr1	6014800	6015000	0.550000
chr1	227783478	227783678	0.510000	chr1	60157000	60157200	0.520000
chr10	101157517	101157717	0.485000	chr1	6025400	6025600	0.670000
chr1	16127779	16127979	0.565000	chr1	6026200	6026400	0.670000
chr17	40589252	40589852	0.500000	chr1	6026800	6027400	0.648333
chr1	235182879	235183879	0.440000	chr1	6027800	6028800	0.569000
chr3	195834088	195834288	0.490000	chr1	60281400	60281600	0.525000
chr8	7015899	7016299	0.465000	chr1	6034400	6034800	0.625000
chr4	87779592	87779792	0.305000	chr1	60394600	60394800	0.340000
chr11	77724572	77724772	0.470000	chr1	6041600	6041800	0.645000
chr11	21756505	21757105	0.401667	chr1	6052600	6053200	0.456667
chr13	35000346	35000546	0.325000	chr1	60558400	60558600	0.370000
chr2	222095371	222095771	0.410000	chr1	6056400	6056800	0.592500
chr6	76788759	76788959	0.325000	chr1	60573800	60574000	0.405000
chr3	185710604	185711004	0.397500	chr1	60575600	60576000	0.410000
chr1	3166217	3166417	0.590000	chr1	6058600	6058800	0.610000
chr5	40339065	40339265	0.325000	chr1	60620200	60620400	0.435000
chr18	7760511	7760711	0.415000	chr1	60621600	60621800	0.420000
chr12	103002122	103002522	0.392500	chr1	6075800	6076200	0.477500
chr4	143324406	143324606	0.335000	chr1	60765400	60765600	0.395000
chr8	6678286	6678486	0.530000	chr1	6082400	6082600	0.540000
chrX	28786019	28786419	0.422500	chr1	60832400	60832800	0.435000
chr4	28862459	28862659	0.370000	chr1	60833200	60833400	0.455000
chr13	26519108	26519308	0.425000	chr1	60848600	60848800	0.430000
chr2	188843686	188843886	0.305000	chr1	60867000	60867200	0.310000
chr11	21194145	21194345	0.500000	chr1	60887000	60887200	0.550000
chr4	87210136	87210336	0.525000	chr1	60904600	60904800	0.585000
chr5	114307364	114307564	0.420000	chr1	60906600	60906800	0.385000
chr7	99420481	99420881	0.522500	chr1	60912000	60912400	0.542500
chr6	65876399	65876599	0.400000	chr1	60916400	60916600	0.405000
chr13	44910625	44911025	0.467500	chr1	60922400	60922800	0.470000
chr15	62354326	62354726	0.487500	chr1	60925000	60925400	0.500000
chr21	11520949	11521149	0.415000	chr1	60943200	60943400	0.430000
chr15	86346132	86346332	0.470000	chr1	60949600	60949800	0.495000
chr9	14734660	14735060	0.322500	chr1	60958000	60958400	0.372500
chr17	73109596	73109796	0.455000	chr1	60960800	60961000	0.515000
chr7	82431304	82431504	0.385000	chr1	60970200	60970400	0.395000
chr5	42346766	42347566	0.411250	chr1	60972800	60973600	0.416250
chr9	107676894	107677294	0.430000	chr1	60979000	60979400	0.462500
chr2	119460882	119461082	0.460000	chr1	60984600	60984800	0.480000
chr6	11614239	11614639	0.412500	chr1	60994400	60994800	0.437500
chrX	6829976	6830176	0.425000	chr1	6099800	6100000	0.680000
chr7	53284785	53284985	0.400000	chr16	1002800	1003000	0.565000
chr10	31201716	31201916	0.535000	chr1	61004400	61004600	0.550000
chr11	34863017	34863217	0.475000	chr16	10080600	10080800	0.490000
chr4	18146074	18146274	0.345000	chr1	61012400	61012600	0.375000
chr9	121372236	121372836	0.445000	chr1	61013200	61013800	0.490000
chr5	133450640	133450840	0.510000	chr16	10180800	10181000	0.655000
chr12	85086325	85086525	0.520000	chr16	10181600	10181800	0.710000
chr2	17893757	17893957	0.485000	chr16	10183400	10183600	0.635000
chr2	150632914	150633114	0.600000	chr16	1025400	1025600	0.690000
chr6	22799186	22799386	0.385000	chr16	10257000	10257200	0.490000
chr9	27226877	27227077	0.405000	chr16	10297600	10297800	0.410000
chr11	108729806	108730006	0.365000	chr16	10315000	10315200	0.385000
chr5	156901190	156901390	0.400000	chr16	10323200	10323400	0.460000
chr1	179874784	179875184	0.445000	chr16	10325800	10326200	0.472500
chr17	11637519	11637719	0.450000	chr16	10328400	10328600	0.500000
chr7	50060697	50060897	0.375000	chr16	10329600	10329800	0.440000
chr22	47727750	47727950	0.385000	chr16	10343200	10343400	0.500000
chr6	20115562	20116362	0.426250	chr16	10357000	10357800	0.462500
chr11	102341767	102341967	0.395000	chr16	10362400	10362600	0.485000
chr19	5434763	5434963	0.455000	chr16	10369200	10369400	0.495000
chr6	11620463	11620863	0.425000	chr16	10382200	10382600	0.440000
chr7	129814407	129814607	0.525000	chr16	10386000	10386200	0.655000
chr18	21298197	21298397	0.360000	chr16	10386800	10387000	0.375000
chrX	116285408	116286008	0.381667	chr16	10387400	10388000	0.400000
chr3	112519827	112520027	0.325000	chr16	10388400	10388600	0.380000
chr5	177106399	177106999	0.540000	chr16	10400	11000	0.711667
chr14	73880638	73880838	0.420000	chr16	10405600	10405800	0.510000
chr1	62967827	62968027	0.460000	chr16	10423400	10423600	0.480000
chr11	25921812	25922012	0.500000	chr1	61043000	61043200	0.690000
chr19	19150263	19150463	0.570000	chr16	1044800	1045000	0.725000
chr1	108498360	108498560	0.440000	chr16	1048600	1048800	0.755000
chr2	100316660	100316860	0.320000	chr1	61049000	61049200	0.405000
chrX	15454204	15455004	0.427500	chr16	10497200	10498000	0.510000
chr13	106430451	106431651	0.464167	chr1	61050000	61051200	0.718333
chr3	18028109	18028309	0.450000	chr16	105000	105200	0.525000
chrX	148729701	148729901	0.400000	chr16	10501200	10501400	0.480000
chr15	56503301	56503701	0.387500	chr16	10502800	10503200	0.437500
chr11	55726374	55726774	0.417500	chr16	10509600	10510000	0.457500
chr3	181951650	181951850	0.475000	chr16	10512000	10512200	0.495000
chr14	4674549	4674949	0.000000	chr16	10514600	10515000	0.375000
chr7	132919985	132920185	0.430000	chr16	10516000	10516200	0.510000
chr3	169856094	169857294	0.415000	chr1	61052000	61053200	0.483333
chr14	17174685	17174885	0.410000	chr16	10521800	10522000	0.455000
chr12	61906610	61906810	0.455000	chr16	10523000	10523200	0.465000
chr4	9962874	9963074	0.490000	chr1	61053800	61054000	0.650000
chr3	122984297	122984497	0.560000	chr16	1055200	1055400	0.710000
chr12	30461265	30461665	0.402500	chr16	10553000	10553400	0.485000
chr20	62681187	62681387	0.395000	chr16	105600	105800	0.535000
chr5	171180039	171180239	0.410000	chr16	10562400	10562600	0.535000
chr8	51045094	51045294	0.450000	chr1	61057000	61057200	0.530000
chr12	116695288	116695488	0.475000	chr16	1057600	1057800	0.735000
chr11	73294085	73294285	0.520000	chr1	61057800	61058000	0.595000
chr12	108485238	108485438	0.470000	chr16	10580000	10580200	0.740000
chr11	52590685	52590885	0.415000	chr1	6105800	6106000	0.600000
chr4	28588602	28588802	0.450000	chr16	10580600	10580800	0.765000
chr5	121454744	121454944	0.325000	chr1	61058600	61058800	0.360000
chrX	78545478	78545678	0.500000	chr16	10594600	10594800	0.615000
chr8	127725813	127726213	0.477500	chr16	10598200	10598600	0.590000
chr7	132223591	132224191	0.500000	chr16	10601200	10601800	0.595000
chr12	24354176	24354576	0.450000	chr16	10613800	10614200	0.490000
chr20	18256649	18257249	0.486667	chr16	10617000	10617600	0.626667
chr15	42660432	42660632	0.430000	chr16	10619600	10619800	0.570000
chr3	132607248	132607448	0.395000	chr16	10622000	10622200	0.555000
chr10	27861671	27861871	0.385000	chr16	10626000	10626200	0.415000
chr20	64196657	64197257	0.436667	chr16	10628800	10629400	0.460000
chr17	44818804	44819004	0.475000	chr16	10629800	10630000	0.525000
chr9	77076425	77076625	0.485000	chr16	10632000	10632200	0.505000
chr16	10982847	10983047	0.415000	chr16	10635400	10635600	0.530000
chr17	46390527	46390727	0.495000	chr16	10638200	10638400	0.525000
chr2	110434180	110434580	0.392500	chr16	10642000	10642400	0.522500
chr1	183198405	183198605	0.445000	chr16	10648600	10648800	0.505000
chr21	41911624	41911824	0.490000	chr16	10650400	10650600	0.500000
chr1	165553470	165553670	0.430000	chr16	10653200	10653400	0.635000
chr2	178426836	178427236	0.422500	chr16	10668400	10668800	0.542500
chr11	88249616	88249816	0.455000	chr16	10678800	10679000	0.490000
chr6	25043627	25044027	0.455000	chr16	107000	107400	0.495000
chrX	151770027	151770227	0.325000	chr1	61071800	61072000	0.470000
chr8	14203421	14203621	0.280000	chr16	10720400	10720600	0.370000
chr13	70699393	70699593	0.385000	chr16	10737200	10737400	0.450000
chr20	13395418	13396218	0.430000	chr16	10738400	10739200	0.477500
chr5	154117062	154117662	0.548333	chr16	10743800	10744400	0.638333
chr1	116059372	116059772	0.337500	chr16	10749400	10749800	0.447500
chr2	9048094	9048294	0.495000	chr16	10753200	10753400	0.505000
chr2	85760505	85760705	0.455000	chr16	10766000	10766200	0.600000
chr22	41895222	41895422	0.550000	chr1	61077000	61077200	0.660000
chr5	167082890	167083090	0.340000	chr16	10771000	10771200	0.470000
chr6	141351768	141351968	0.330000	chr1	61078000	61078200	0.465000
chr15	63656294	63656494	0.420000	chr16	10787400	10787600	0.540000
chr1	240896938	240897138	0.375000	chr1	61078800	61079000	0.465000
chr1	48823012	48824012	0.420000	chr1	61080000	61081000	0.432000
chr2	80714246	80714446	0.305000	chr16	10806800	10807000	0.360000
chr20	15471517	15471917	0.382500	chr16	10812600	10813000	0.377500
chr1	48578005	48579805	0.430556	chr1	61082000	61083800	0.693889
chr10	11978456	11978856	0.455000	chr16	10821200	10821600	0.562500
chrX	790216	790416	0.540000	chr16	10829000	10829200	0.630000
chrY	3474631	3474831	0.365000	chr16	10832400	10832600	0.445000
chr12	93420370	93420570	0.395000	chr1	61084600	61084800	0.415000
chr13	55806541	55807141	0.450000	chr16	10846800	10847400	0.468333
chr9	104669867	104670267	0.397500	chr16	10862400	10862800	0.457500
chr2	7065855	7066055	0.370000	chr16	10868600	10868800	0.565000
chr6	85223249	85223449	0.405000	chr16	10870200	10870400	0.490000
chr7	90949864	90950464	0.408333	chr16	10871200	10871800	0.526667
chr3	195199889	195200089	0.430000	chr16	10877000	10877200	0.470000
chr9	95233948	95234148	0.445000	chr16	10877800	10878000	0.605000
chr8	41582159	41582359	0.500000	chr16	10878800	10879000	0.620000
chr7	56910007	56910407	0.462500	chr1	6108800	6109200	0.625000
chr15	23447400	23447600	0.390000	chr16	10880800	10881000	0.400000
chrX	84397583	84397783	0.410000	chr16	10885400	10885600	0.485000
chr9	18554712	18554912	0.380000	chr16	10887000	10887200	0.485000
chr10	10039770	10039970	0.390000	chr16	10891800	10892000	0.585000
chrY	6594338	6594938	0.423333	chr16	10896800	10897400	0.445000
chr9	124460354	124460754	0.415000	chr16	1089800	1090200	0.680000
chr16	71611308	71611708	0.432500	chr16	10912600	10913000	0.492500
chr5	90509963	90510163	0.415000	chr16	10915800	10916000	0.485000
chr1	44948629	44948829	0.380000	chr1	61091600	61091800	0.390000
chr7	133179576	133179776	0.470000	chr16	10918800	10919000	0.570000
chr2	90132771	90132971	0.430000	chr16	10922400	10922600	0.615000
chr6	152387454	152387654	0.360000	chr1	61092800	61093000	0.420000
chr13	19776079	19776279	0.415000	chr16	10929800	10930000	0.595000
chr8	19984999	19985199	0.435000	chr16	10934000	10934200	0.580000
chr18	48738524	48738724	0.580000	chr16	1093400	1093600	0.680000
chr20	28568507	28568707	0.315000	chr16	10935000	10935200	0.430000
chr8	7534022	7534222	0.295000	chr16	10935600	10935800	0.445000
chr1	103400907	103401107	0.420000	chr16	10938400	10938600	0.545000
chr11	105718650	105718850	0.455000	chr16	10939000	10939200	0.470000
chr15	85478615	85478815	0.460000	chr16	10940600	10940800	0.530000
chr1	5979329	5979529	0.580000	chr16	10942400	10942600	0.780000
chr3	45678396	45678996	0.533333	chr16	10944400	10945000	0.711667
chr20	41297781	41298181	0.420000	chr16	10949400	10949800	0.557500
chr15	97891217	97891417	0.485000	chr16	1095200	1095400	0.685000
chr4	32465034	32465234	0.415000	chr16	10954000	10954200	0.485000
chrX	78468005	78468205	0.365000	chr16	10958000	10958200	0.355000
chr11	10044441	10044841	0.470000	chr16	10961200	10961600	0.472500
chr1	223772125	223772325	0.505000	chr16	10964200	10964400	0.540000
chr11	111226948	111227148	0.355000	chr16	10964800	10965000	0.435000
chr5	75784189	75784389	0.415000	chr16	10965600	10965800	0.465000
chr9	14114039	14114639	0.380000	chr16	10966200	10966800	0.463333
chr5	156421341	156421541	0.410000	chr16	10971600	10971800	0.465000
chr15	46204413	46204813	0.515000	chr16	10972200	10972600	0.520000
chr12	75343723	75343923	0.355000	chr1	61097400	61097600	0.390000
chr3	142722525	142722725	0.475000	chr16	10981800	10982000	0.550000
chr21	43682419	43682619	0.460000	chr16	10991800	10992000	0.535000
chr8	47680027	47680227	0.470000	chr16	10992800	10993000	0.505000
chr5	48213358	48213558	0.370000	chr16	11011000	11011200	0.435000
chr16	34693565	34693765	0.410000	chr16	11017200	11017400	0.435000
chr12	14275961	14276161	0.470000	chr16	11021000	11021200	0.495000
chr11	33247517	33247717	0.505000	chr16	11026800	11027000	0.520000
chr2	86429373	86429573	0.565000	chr16	1103000	1103200	0.760000
chr17	50458402	50458602	0.475000	chr16	11032400	11032600	0.500000
chrX	113818144	113818744	0.371667	chr1	61104200	61104800	0.360000
chr1	86245024	86245224	0.490000	chr16	11051000	11051200	0.545000
chr17	52536460	52536860	0.517500	chr16	11052400	11052800	0.557500
chr1	205946535	205946735	0.570000	chr16	1106400	1106600	0.730000
chr18	43464620	43464820	0.360000	chr16	11066600	11066800	0.460000
chr11	130612022	130612422	0.472500	chr16	11071800	11072200	0.480000
chrY	6685727	6685927	0.380000	chr16	11072800	11073000	0.470000
chr1	209520270	209520670	0.417500	chr16	11076400	11076800	0.565000
chr4	99957087	99957287	0.460000	chr16	11078200	11078400	0.500000
chr16	37274782	37274982	0.375000	chr16	11091200	11091400	0.480000
chr19	42107884	42108084	0.500000	chr16	11094400	11094600	0.545000
chr5	103582228	103582428	0.375000	chr16	11100600	11100800	0.430000
chr16	62083502	62083702	0.330000	chr16	11102200	11102400	0.380000
chr14	65508247	65509047	0.436250	chr16	11105000	11105800	0.465000
chr22	25213763	25214163	0.475000	chr16	11113000	11113400	0.495000
chr18	23527839	23528039	0.435000	chr16	11114800	11115000	0.470000
chr15	55023764	55024164	0.427500	chr16	11122400	11122800	0.430000
chr4	54875860	54876060	0.495000	chr16	11129000	11129200	0.525000
chr4	9329821	9330021	0.510000	chr16	11129600	11129800	0.540000
chr7	77518299	77518899	0.420000	chr16	11130200	11130800	0.525000
chr6	138003058	138003258	0.455000	chr16	11131200	11131400	0.545000
chr2	152962619	152962819	0.475000	chr16	11133400	11133600	0.530000
chr17	27681165	27681565	0.437500	chr16	11135400	11135800	0.545000
chr21	26832749	26832949	0.545000	chr16	11136800	11137000	0.600000
chr20	62798298	62798498	0.620000	chr16	1114000	1114200	0.660000
chr10	130817408	130817608	0.515000	chr16	11149000	11149200	0.525000
chr3	140147958	140148158	0.480000	chr16	1115200	1115400	0.640000
chr10	25088469	25088669	0.435000	chr16	11153200	11153400	0.480000
chr1	94048088	94048488	0.495000	chr1	61115400	61115800	0.507500
chr5	47697098	47697298	0.400000	chr16	11155600	11155800	0.480000
chr13	59523470	59523870	0.310000	chr1	61116400	61116800	0.395000
chr13	19793106	19793306	0.455000	chr16	11165400	11165600	0.470000
chr3	71669228	71669428	0.455000	chr16	11168800	11169000	0.565000
chr22	25251425	25251625	0.490000	chr16	11179800	11180000	0.575000
chrX	137931778	137931978	0.570000	chr16	11180600	11180800	0.590000
chrY	4811694	4812094	0.402500	chr16	11181800	11182200	0.427500
chr8	22546891	22547091	0.480000	chr16	11191200	11191400	0.580000
chr4	182289654	182290054	0.507500	chr16	11198800	11199200	0.607500
chr2	232494349	232495349	0.560000	chr16	11201800	11202800	0.576000
chr3	190086060	190086260	0.385000	chr1	61120400	61120600	0.405000
chrX	133577734	133577934	0.440000	chr16	11206000	11206200	0.660000
chr2	104919133	104919533	0.507500	chr16	11208800	11209200	0.515000
chr1	125539505	125539705	0.000000	chr1	61121000	61121200	0.345000
chr5	122746863	122747063	0.485000	chr16	11212600	11212800	0.535000
chr3	115503632	115503832	0.355000	chr1	61121800	61122000	0.400000
chr18	25807427	25807827	0.495000	chr16	11219200	11219600	0.502500
chr14	87908544	87909944	0.382143	chr16	11224200	11225600	0.572857
chr12	70142439	70143039	0.441667	chr16	11231400	11232000	0.518333
chr21	44407009	44407609	0.476667	chr16	11232800	11233400	0.586667
chr10	122974060	122974260	0.495000	chr16	11237000	11237200	0.510000
chr11	127109302	127109502	0.455000	chr16	11238600	11238800	0.515000
chr12	81339224	81339424	0.425000	chr16	11239800	11240000	0.450000
chr10	10363303	10363503	0.505000	chr1	61124800	61125000	0.525000
chr5	98571484	98571684	0.365000	chr16	11252000	11252200	0.555000
chr21	23570249	23570449	0.445000	chr16	11253600	11253800	0.565000
chr20	3748357	3748557	0.625000	chr16	11255000	11255200	0.685000
chr9	35660832	35661432	0.535000	chr16	11255800	11256400	0.776667
chr11	45709831	45710031	0.440000	chr16	1125600	1125800	0.660000
chr4	77261717	77261917	0.485000	chr16	11257400	11257600	0.605000
chr7	156220419	156220619	0.505000	chr16	11258800	11259000	0.520000
chr5	94529925	94530125	0.435000	chr16	11263800	11264000	0.495000
chr4	183559806	183560006	0.415000	chr16	11264400	11264600	0.460000
chrX	152583957	152584157	0.375000	chr16	11279200	11279400	0.445000
chr3	154659564	154659764	0.490000	chr16	11284000	11284200	0.525000
chr17	12408620	12408820	0.450000	chr16	11297600	11297800	0.640000
chr2	108182620	108182820	0.475000	chr16	11305200	11305400	0.530000
chr3	114253235	114253635	0.415000	chr16	11307200	11307600	0.427500
chr9	133136791	133136991	0.555000	chr16	11308800	11309000	0.635000
chr1	182198816	182199016	0.435000	chr16	11310000	11310200	0.465000
chr8	120110769	120110969	0.415000	chr16	11311200	11311400	0.430000
chr2	199780939	199781139	0.470000	chr16	11311800	11312000	0.545000
chr3	120346030	120346230	0.530000	chr16	11312800	11313000	0.555000
chr8	58991117	58991317	0.410000	chr1	61131800	61132000	0.415000
chr19	6302160	6302760	0.498333	chr16	11325800	11326400	0.551667
chr19	55068153	55068353	0.515000	chr16	11327400	11327600	0.550000
chr4	29493708	29493908	0.505000	chr16	11328600	11328800	0.525000
chr14	70152578	70152978	0.532500	chr16	113400	113800	0.572500
chr20	22974551	22974751	0.460000	chr16	11345200	11345400	0.530000
chr13	110841523	110841723	0.515000	chr16	11345800	11346000	0.610000
chr10	103817815	103818415	0.455000	chr16	11349600	11350200	0.545000
chr15	68448465	68448665	0.485000	chr16	11354800	11355000	0.495000
chr4	177238882	177239082	0.460000	chr16	11356800	11357000	0.560000
chr22	20950987	20951187	0.430000	chr16	11361400	11361600	0.525000
chr9	28960360	28960560	0.465000	chr16	11362000	11362200	0.530000
chr1	32968304	32968704	0.445000	chr16	11363200	11363600	0.522500
chr1	19867778	19868178	0.442500	chr16	11370600	11371000	0.475000
chr1	230391637	230391837	0.400000	chr16	11371800	11372000	0.600000
chr19	47888747	47889147	0.407500	chr16	11379400	11379800	0.415000
chr5	180718398	180718598	0.565000	chr16	11387000	11387200	0.675000
chrX	15146809	15147609	0.357500	chr1	61139600	61140400	0.415000
chr11	120966219	120966619	0.477500	chr16	11396200	11396600	0.635000
chr2	41421196	41421396	0.460000	chr16	11405600	11405800	0.550000
chr12	10220389	10220589	0.460000	chr16	11407600	11407800	0.485000
chr8	57055766	57056366	0.408333	chr1	61140800	61141400	0.411667
chr2	108886157	108886757	0.436667	chr16	11410400	11411000	0.525000
chr1	7041501	7041701	0.360000	chr1	61141800	61142000	0.440000
chr4	98665258	98665458	0.545000	chr16	11423600	11423800	0.590000
chrX	130916619	130916819	0.465000	chr16	11428400	11428600	0.530000
chr7	51988568	51988768	0.325000	chr1	61144200	61144400	0.430000
chr1	102789065	102789465	0.355000	chr16	11458400	11458800	0.457500
chr2	74617339	74617539	0.405000	chr1	61149600	61149800	0.410000
chr7	17517605	17518005	0.452500	chr16	11497400	11497800	0.615000
chr10	38894431	38894631	0.380000	chr16	11498800	11499000	0.510000
chr14	87145510	87145710	0.510000	chr16	1150800	1151000	0.615000
chr4	94170190	94170390	0.595000	chr16	1153000	1153200	0.870000
chr1	74717371	74717771	0.435000	chr16	11532200	11532600	0.505000
chr11	59898361	59898561	0.520000	chr16	11536200	11536400	0.530000
chr1	51029533	51029733	0.495000	chr16	11539800	11540000	0.500000
chr6	69700410	69700610	0.405000	chr16	11551000	11551200	0.415000
chr10	97668267	97668667	0.465000	chr16	11560600	11561000	0.487500
chr13	90160830	90161030	0.385000	chr1	61157000	61157200	0.395000
chr3	55687350	55687550	0.400000	chr16	11572400	11572600	0.565000
chr2	114579656	114579856	0.400000	chr1	61157600	61157800	0.450000
chr11	116628052	116628252	0.405000	chr16	11577000	11577200	0.475000
chr9	80761230	80761830	0.300000	chr16	11581800	11582400	0.361667
chr10	119736785	119737585	0.428750	chr16	11584200	11585000	0.462500
chr2	85470424	85471424	0.521000	chr16	11586400	11587400	0.731000
chr4	84325820	84326020	0.425000	chr16	11597200	11597400	0.475000
chr11	121666988	121667988	0.430000	chr16	11597800	11598800	0.545000
chrX	28757317	28757517	0.410000	chr16	11604800	11605000	0.510000
chr3	91688167	91688367	0.400000	chr16	11606000	11606200	0.415000
chr19	24841246	24841446	0.400000	chr1	61160600	61160800	0.435000
chr20	56074247	56074447	0.425000	chr16	11607200	11607400	0.535000
chr19	26405226	26405626	0.385000	chr16	11608200	11608600	0.492500
chr2	92648814	92649014	0.380000	chr16	11609000	11609200	0.410000
chr15	81095322	81095522	0.450000	chr16	11610600	11610800	0.475000
chr15	90175578	90175978	0.527500	chr16	11612200	11612600	0.612500
chr9	21457988	21458788	0.382500	chr16	11613400	11614200	0.550000
chr1	121244714	121244914	0.450000	chr16	11615800	11616000	0.480000
chr11	122079950	122080550	0.393333	chr16	11619200	11619800	0.480000
chr5	24460676	24460876	0.415000	chr16	116200	116400	0.390000
chr10	27132061	27132661	0.473333	chr16	11622000	11622600	0.575000
chr2	196703616	196703816	0.315000	chr16	11625000	11625200	0.510000
chr6	168158543	168158743	0.430000	chr1	61162600	61162800	0.495000
chr16	52115352	52115552	0.330000	chr16	11628200	11628400	0.540000
chrX	108297362	108297962	0.473333	chr16	11629200	11629800	0.583333
chr4	125727242	125727442	0.330000	chr16	11636400	11636600	0.460000
chr13	113613850	113614050	0.490000	chr16	11640400	11640600	0.535000
chr5	178191019	178191219	0.495000	chr16	11641400	11641600	0.510000
chr1	235432635	235432835	0.495000	chr16	11668200	11668400	0.805000
chr17	59403622	59404022	0.427500	chr16	11669600	11670000	0.585000
chr4	119488384	119488584	0.440000	chr16	11670400	11670600	0.580000
chr7	18273151	18273551	0.450000	chr16	11672800	11673200	0.605000
chr22	44581124	44581324	0.555000	chr16	11674400	11674600	0.620000
chr15	83996699	83996899	0.425000	chr16	11680400	11680600	0.445000
chr9	68914822	68916422	0.423750	chr16	11681600	11683200	0.437500
chrX	87556762	87556962	0.385000	chr16	11689200	11689400	0.445000
chr7	115187426	115187626	0.415000	chr16	11698600	11698800	0.495000
chr4	2108648	2108848	0.500000	chr16	11700600	11700800	0.520000
chr2	137775094	137775494	0.330000	chr1	61170600	61171000	0.372500
chr9	107768470	107768670	0.525000	chr16	11706200	11706400	0.540000
chr6	92564565	92564765	0.440000	chr16	11714600	11714800	0.475000
chr8	81907937	81908137	0.415000	chr1	61171600	61171800	0.450000
chr9	101059330	101059530	0.325000	chr16	11728200	11728400	0.375000
chr15	94810496	94810896	0.387500	chr16	11734200	11734600	0.400000
chr1	40698867	40699267	0.492500	chr16	11742800	11743200	0.697500
chr15	93949144	93949344	0.460000	chr16	11743600	11743800	0.485000
chrX	155409021	155409221	0.510000	chr1	61176000	61176200	0.535000
chr11	84400820	84401020	0.395000	chr16	11769000	11769200	0.400000
chr2	219125124	219125524	0.492500	chr16	117800	118200	0.592500
chr8	69861574	69861774	0.375000	chr16	11783000	11783200	0.455000
chr11	72961193	72961793	0.383333	chr16	11783600	11784200	0.393333
chr18	19090883	19091083	0.380000	chr16	11786400	11786600	0.415000
chr13	23957128	23957328	0.470000	chr1	61179000	61179200	0.545000
chr11	48521976	48522176	0.385000	chr16	11792600	11792800	0.440000
chr7	142934391	142934591	0.375000	chr16	11794000	11794200	0.510000
chr4	183333688	183333888	0.375000	chr16	11795200	11795400	0.465000
chr3	50243800	50245000	0.541667	chr16	11796400	11797600	0.701667
chr16	6344545	6344745	0.510000	chr16	11798000	11798200	0.535000
chr10	7390765	7390965	0.440000	chr16	11798600	11798800	0.470000
chr12	2401077	2401877	0.467500	chr16	11799800	11800600	0.476250
chr15	56275424	56275624	0.410000	chr1	61180000	61180200	0.560000
chr15	58967715	58967915	0.485000	chr16	1181000	1181200	0.665000
chr13	78563065	78563265	0.385000	chr16	11810200	11810400	0.395000
chr17	36779300	36779500	0.385000	chr16	11813800	11814000	0.420000
chr2	98242501	98242901	0.440000	chr16	11814800	11815200	0.487500
chr8	95502676	95502876	0.330000	chr1	61181600	61181800	0.310000
chr3	132352436	132352836	0.425000	chr16	11819800	11820200	0.442500
chr1	64921103	64921503	0.405000	chr16	11824400	11824800	0.445000
chr12	123176320	123176520	0.345000	chr16	11834400	11834600	0.390000
chr18	53105602	53105802	0.390000	chr1	61183600	61183800	0.505000
chr12	96167688	96168088	0.407500	chr1	61184400	61184800	0.425000
chr7	119359119	119360119	0.445000	chr16	11851200	11852200	0.636000
chr18	24954348	24954548	0.460000	chr16	11852600	11852800	0.500000
chr14	22727127	22727327	0.530000	chr16	1186000	1186200	0.735000
chrX	75786351	75786551	0.450000	chr16	11871400	11871600	0.490000
chr20	17751625	17751825	0.425000	chr16	1188800	1189000	0.705000
chr2	78374393	78374593	0.350000	chr16	11890600	11890800	0.355000
chr11	88924542	88924742	0.340000	chr16	11892800	11893000	0.335000
chr8	59048224	59048424	0.405000	chr16	11913800	11914000	0.440000
chr7	64428798	64429598	0.518750	chr16	11914600	11915400	0.605000
chr7	135451310	135452310	0.435000	chr16	11915800	11916800	0.595000
chrX	94319624	94320024	0.480000	chr16	11927400	11927800	0.577500
chr10	70637197	70637397	0.510000	chr16	1193400	1193600	0.665000
chr3	163730711	163730911	0.345000	chr16	11936400	11936600	0.350000
chr3	30616276	30616476	0.375000	chr1	61194600	61194800	0.380000
chrX	32258651	32258851	0.445000	chr16	1194800	1195000	0.715000
chr8	128669562	128669762	0.415000	chr16	11949800	11950000	0.455000
chr1	51340823	51342623	0.497778	chr16	1195400	1197200	0.630556
chr1	39484964	39485564	0.485000	chr16	119600	120200	0.550000
chr3	29963659	29963859	0.470000	chr16	11964400	11964600	0.480000
chr1	36432290	36432490	0.510000	chr16	11972200	11972400	0.525000
chr17	75740552	75740752	0.655000	chr16	11976600	11976800	0.780000
chr7	92935865	92936065	0.525000	chr16	1198200	1198400	0.690000
chr8	77946285	77946485	0.480000	chr16	11989400	11989600	0.545000
chr12	124644092	124644492	0.482500	chr16	1199200	1199600	0.657500
chr1	31488097	31488297	0.520000	chr16	11994800	11995000	0.550000
chr1	53958674	53959074	0.542500	chr16	1200200	1200600	0.642500
chrX	106674957	106675157	0.390000	chr16	12002600	12002800	0.475000
chr6	29837156	29837356	0.375000	chr16	12010800	12011000	0.390000
chr4	69879830	69880030	0.375000	chr16	12011600	12011800	0.410000
chr1	204797537	204797737	0.465000	chr16	12034200	12034400	0.490000
chr14	17734020	17734220	0.385000	chr16	12035200	12035400	0.450000
chr1	169772520	169772920	0.415000	chr16	12037000	12037400	0.530000
chr1	202152839	202153039	0.490000	chr16	12041600	12041800	0.495000
chr4	122106296	122106496	0.470000	chr16	12044000	12044200	0.510000
chr5	91728804	91729004	0.340000	chr16	12046000	12046200	0.475000
chr14	59115286	59115686	0.357500	chr1	61204600	61205000	0.402500
chr4	32800992	32801392	0.412500	chr16	12062600	12063000	0.520000
chr1	108999727	108999927	0.390000	chr16	12068000	12068200	0.465000
chr6	30284198	30284398	0.465000	chr16	12075800	12076000	0.595000
chr13	72857956	72858156	0.440000	chr16	12079000	12079200	0.560000
chr10	9129488	9129888	0.480000	chr16	120800	121200	0.492500
chr18	4855154	4855354	0.465000	chr16	12080200	12080400	0.490000
chr2	45399870	45400070	0.370000	chr16	12089800	12090000	0.610000
chr2	16674917	16675117	0.455000	chr16	12095400	12095600	0.490000
chr9	133750647	133751047	0.487500	chr16	12097600	12098000	0.530000
chr10	74110909	74111109	0.420000	chr16	1210000	1210200	0.690000
chrX	107752324	107752524	0.515000	chr16	12111400	12111600	0.580000
chr9	23550212	23550612	0.417500	chr16	12113400	12113800	0.520000
chr7	158021571	158022571	0.561000	chr16	1211400	1212400	0.691000
chr14	27443263	27443463	0.410000	chr16	12124800	12125000	0.520000
chr2	238497490	238497890	0.582500	chr16	1212800	1213200	0.677500
chr4	34470675	34470875	0.395000	chr16	12132400	12132600	0.455000
chr18	64860535	64860735	0.280000	chr16	12133200	12133400	0.425000
chr17	47961313	47961513	0.595000	chr16	1213800	1214000	0.625000
chr5	59972003	59972403	0.502500	chr16	1214600	1215000	0.645000
chr2	57355402	57355602	0.345000	chr16	12147800	12148000	0.505000
chr12	96071265	96071465	0.445000	chr16	1215400	1215600	0.705000
chr6	33309367	33310167	0.457500	chr16	1216000	1216800	0.661250
chr19	50896124	50896324	0.505000	chr16	12168200	12168400	0.540000
chr2	47424756	47424956	0.475000	chr16	1217400	1217600	0.720000
chr3	39778124	39779324	0.481667	chr16	1218800	1220000	0.654167
chr1	173506711	173506911	0.365000	chr16	12193800	12194000	0.385000
chrY	21124625	21124825	0.350000	chr16	12202000	12202200	0.420000
chr10	119713535	119714135	0.491667	chr16	1220400	1221000	0.696667
chr12	127779323	127779523	0.435000	chr16	12208400	12208600	0.505000
chr16	9636865	9637465	0.495000	chr16	1221400	1222000	0.586667
chr10	440970	441170	0.515000	chr16	12215800	12216000	0.525000
chr7	101877521	101877721	0.485000	chr16	12228800	12229000	0.575000
chr2	113068654	113070854	0.440909	chr16	1224200	1226400	0.652727
chr9	124792187	124792387	0.545000	chr16	12260600	12260800	0.615000
chr4	117970889	117971089	0.390000	chr1	61227000	61227200	0.440000
chr17	74268348	74268548	0.545000	chr16	12271200	12271400	0.560000
chr15	62718966	62719166	0.480000	chr16	1227800	1228000	0.560000
chr1	68952876	68953276	0.400000	chr1	61228000	61228400	0.405000
chr20	62141798	62142398	0.515000	chr16	1229800	1230400	0.680000
chr8	75695521	75695721	0.450000	chr1	61230800	61231000	0.465000
chr2	227860577	227860977	0.445000	chr16	1232000	1232400	0.680000
chr7	47248911	47249111	0.515000	chr1	6123200	6123400	0.540000
chr17	9338421	9338621	0.460000	chr16	12321600	12321800	0.550000
chrX	59390654	59390854	0.380000	chr1	61234400	61234600	0.420000
chr13	20252221	20252421	0.425000	chr16	12349000	12349200	0.470000
chr9	44624726	44624926	0.365000	chr16	12350000	12350200	0.480000
chr1	129943428	129943628	0.000000	chr16	12357000	12357200	0.365000
chr10	54600927	54601127	0.365000	chr16	1236800	1237000	0.780000
chr14	77850094	77850294	0.405000	chr16	12377600	12377800	0.455000
chr7	156811359	156811559	0.545000	chr16	1237800	1238000	0.595000
chr1	423199	423799	0.373333	chr1	61238200	61238800	0.391667
chr2	8625044	8625244	0.500000	chr16	12387400	12387600	0.530000
chr6	110246599	110246799	0.485000	chr16	1239000	1239200	0.700000
chr1	43630004	43631204	0.433333	chr16	1240400	1241600	0.683333
chrX	136178537	136178737	0.415000	chr16	12404400	12404600	0.475000
chr18	11434825	11435025	0.320000	chr16	12406200	12406400	0.330000
chr22	16030807	16031007	0.365000	chr1	61241600	61241800	0.490000
chr13	23637570	23637970	0.465000	chr16	12416200	12416600	0.467500
chrX	18682570	18682770	0.495000	chr16	1242000	1242200	0.710000
chr19	25661801	25662001	0.385000	chr16	124200	124400	0.405000
chr3	43895593	43895993	0.485000	chr16	12420800	12421200	0.512500
chr3	171086988	171087388	0.462500	chr16	1242800	1243200	0.587500
chr13	76717626	76717826	0.425000	chr1	61244200	61244400	0.440000
chr15	64877281	64877481	0.490000	chr16	1245000	1245200	0.650000
chr8	125702965	125703165	0.475000	chr16	12455400	12455600	0.585000
chr13	97972220	97972420	0.470000	chr16	1245800	1246000	0.570000
chr8	134075547	134075947	0.415000	chr16	12458600	12459000	0.482500
chr10	108531192	108531392	0.480000	chr16	12459400	12459600	0.575000
chr3	29668954	29669554	0.443333	chr1	61247200	61247800	0.473333
chr16	29189929	29191129	0.465833	chr16	1247400	1248600	0.499167
chr8	88241239	88241439	0.305000	chr1	61248200	61248400	0.360000
chr3	14384513	14384913	0.497500	chr16	1249400	1249800	0.655000
chr12	65228737	65229137	0.345000	chr16	12500800	12501200	0.502500
chr11	29601777	29601977	0.455000	chr16	12529800	12530000	0.500000
chr2	153914422	153914622	0.320000	chr16	12530400	12530600	0.395000
chr5	909473	910273	0.528750	chr16	12532800	12533600	0.565000
chr9	89559078	89559278	0.475000	chr1	61253400	61253600	0.495000
chr16	89144430	89144830	0.620000	chr16	1254000	1254400	0.677500
chr7	25503306	25504906	0.382500	chr1	61254000	61255600	0.389375
chrX	106026501	106026701	0.420000	chr16	12544200	12544400	0.525000
chrX	112417455	112417655	0.400000	chr16	12551600	12551800	0.485000
chr2	130678031	130678631	0.585000	chr16	1255800	1256400	0.676667
chr6	144940856	144941056	0.465000	chr16	1256800	1257000	0.635000
chr5	114585441	114585641	0.320000	chr16	12573400	12573600	0.460000
chrY	44725435	44725635	0.000000	chr16	12574000	12574200	0.335000
chr19	19966071	19966271	0.545000	chr16	1258400	1258600	0.645000
chr8	132760447	132760647	0.435000	chr16	12611200	12611400	0.495000
chr2	222692137	222692537	0.407500	chr16	12613600	12614000	0.460000
chr3	8399755	8400355	0.386667	chr16	12646600	12647200	0.481667
chr7	14717177	14717377	0.380000	chr1	61264800	61265000	0.430000
chr6	80641879	80642079	0.490000	chr16	12661800	12662000	0.545000
chr9	85501268	85501668	0.405000	chr16	12682400	12682800	0.455000
chr14	22326583	22326983	0.452500	chr16	12685800	12686200	0.500000
chrX	89579524	89579724	0.500000	chr16	1268800	1269000	0.545000
chr12	33987983	33988783	0.348750	chr1	61270800	61271600	0.383750
chr6	15852761	15853161	0.437500	chr16	12718000	12718400	0.465000
chr3	193037709	193037909	0.495000	chr16	1271800	1272000	0.675000
chr2	34175387	34175587	0.320000	chr16	12752400	12752600	0.340000
chr17	13927429	13927829	0.462500	chr16	12758200	12758600	0.470000
chr13	87327051	87327251	0.375000	chr16	12763600	12763800	0.460000
chrX	132372186	132372386	0.270000	chr16	12768000	12768200	0.375000
chr18	3009322	3009522	0.425000	chr16	12775800	12776000	0.445000
chr17	8116151	8116351	0.515000	chr1	6127800	6128000	0.760000
chr18	45449492	45450092	0.468333	chr16	12793200	12793800	0.483333
chr1	73713112	73713712	0.390000	chr16	12794800	12795400	0.511667
chr3	54079332	54079532	0.475000	chr16	12801800	12802000	0.530000
chr1	29857035	29857635	0.575000	chr16	12803400	12804000	0.661667
chr13	77950615	77951015	0.400000	chr16	12816800	12817200	0.442500
chr3	42496299	42496499	0.315000	chr16	12818400	12818600	0.435000
chr18	66022608	66022808	0.385000	chr16	12819400	12819600	0.525000
chr4	153875315	153875515	0.365000	chr16	12837400	12837600	0.395000
chr5	1869888	1870088	0.515000	chr16	12870200	12870400	0.530000
chr10	1109586	1109786	0.480000	chr16	12907800	12908000	0.495000
chr19	15809713	15809913	0.375000	chr1	6129400	6129600	0.550000
chr1	20257086	20257286	0.455000	chr16	1297000	1297200	0.510000
chr12	74303660	74303860	0.345000	chr1	61299600	61299800	0.375000
chr11	76617370	76617770	0.565000	chr16	1300800	1301200	0.692500
chr10	133063567	133063767	0.615000	chr16	1303400	1303600	0.655000
chr18	11591375	11591575	0.410000	chr16	1304400	1304600	0.525000
chr18	13833429	13834029	0.490000	chr16	1308600	1309200	0.683333
chr5	9916638	9916838	0.475000	chr16	1309800	1310000	0.860000
chrY	14981080	14981280	0.335000	chr1	61310200	61310400	0.430000
chr1	36446161	36446361	0.520000	chr16	1311000	1311200	0.570000
chr14	81251987	81252587	0.435000	chr16	1311800	1312400	0.661667
chr5	80845335	80845735	0.382500	chr1	61318200	61318600	0.410000
chr15	46420140	46420340	0.345000	chr1	61319000	61319200	0.430000
chr4	183590743	183590943	0.305000	chr1	61323800	61324000	0.420000
chr9	121854385	121854585	0.435000	chr1	61325800	61326000	0.440000
chr22	31096227	31096427	0.515000	chr16	1330600	1330800	0.625000
chrX	47448129	47448329	0.420000	chr16	13307400	13307600	0.465000
chr3	47465438	47465638	0.485000	chr16	1331800	1332000	0.600000
chr7	8073056	8073256	0.370000	chr16	13325000	13325200	0.415000
chr11	115989854	115990054	0.495000	chr16	1333600	1333800	0.775000
chr15	67935752	67935952	0.445000	chr1	61334800	61335000	0.485000
chr2	222508474	222508674	0.340000	chr1	61337400	61337600	0.415000
chr11	99973196	99973396	0.340000	chr16	133800	134000	0.395000
chr5	57058890	57059090	0.505000	chr16	1338200	1338400	0.680000
chr8	58382105	58382505	0.362500	chr1	61338200	61338600	0.437500
chr7	54651497	54652097	0.418333	chr16	13426000	13426600	0.445000
chr5	52887692	52888292	0.413333	chr16	1342800	1343400	0.668333
chr8	21050609	21050809	0.605000	chr16	1343800	1344000	0.675000
chr4	176976901	176977101	0.230000	chr1	61343800	61344000	0.415000
chr22	33673580	33673780	0.440000	chr16	13448400	13448600	0.490000
chr1	67470132	67470332	0.515000	chr16	1347000	1347200	0.650000
chr1	40821833	40822633	0.543750	chr16	1351400	1352200	0.768750
chr7	66401736	66401936	0.500000	chr16	1355200	1355400	0.515000
chr1	115645838	115646238	0.355000	chr1	61356000	61356400	0.357500
chr15	52531140	52531540	0.412500	chr1	61357000	61357400	0.477500
chr8	48841385	48841785	0.462500	chr16	1358000	1358400	0.600000
chr12	540225	540425	0.485000	chr16	13600	13800	0.605000
chr8	135635324	135635524	0.470000	chr16	13630200	13630400	0.500000
chrX	51269205	51269405	0.325000	chr16	13631400	13631600	0.370000
chr17	20185804	20186204	0.477500	chr16	1363400	1363800	0.610000
chr17	38873809	38874009	0.605000	chr16	1370400	1370600	0.630000
chr2	93100664	93100864	0.400000	chr16	137200	137400	0.460000
chr4	154151945	154152145	0.390000	chr16	13736400	13736600	0.415000
chr11	19295391	19295591	0.445000	chr16	13740000	13740200	0.490000
chr7	142372240	142372440	0.545000	chr16	1374600	1374800	0.635000
chr2	231130585	231130785	0.475000	chr16	1376200	1376400	0.695000
chr6	77810209	77810409	0.415000	chr16	13779800	13780000	0.505000
chr9	38708190	38708990	0.505000	chr16	1379000	1379800	0.755000
chr1	214572052	214572252	0.390000	chr1	61379200	61379400	0.440000
chr2	124965895	124966095	0.310000	chr16	13812000	13812200	0.355000
chr10	130569621	130570421	0.492500	chr16	138200	139000	0.715000
chr6	151470419	151470619	0.465000	chr1	6138400	6138600	0.550000
chr6	93971133	93971333	0.440000	chr16	13866200	13866400	0.550000
chr9	129390347	129390747	0.460000	chr1	61386800	61387200	0.487500
chr10	105594715	105594915	0.360000	chr16	1387800	1388000	0.655000
chr16	68513722	68513922	0.470000	chr16	13905000	13905200	0.560000
chr10	100301366	100301566	0.475000	chr16	13906800	13907000	0.525000
chr6	163077976	163078776	0.467500	chr16	13919400	13920200	0.530000
chr1	86479930	86480130	0.280000	chr16	13923800	13924000	0.325000
chr5	42070192	42070392	0.290000	chr1	61393000	61393200	0.380000
chr7	7311057	7311457	0.437500	chr16	13957800	13958200	0.457500
chr2	51686135	51686335	0.310000	chr16	13999200	13999400	0.420000
chr16	9337670	9337870	0.465000	chr16	14000000	14000200	0.540000
chr2	116854715	116855115	0.400000	chr16	14003200	14003600	0.560000
chr4	122216350	122216550	0.360000	chr16	14024400	14024600	0.405000
chr2	224076776	224076976	0.460000	chr1	61404000	61404200	0.480000
chr6	158021386	158022386	0.586000	chr16	14070800	14071800	0.713000
chr11	107522559	107522959	0.392500	chr16	14078000	14078400	0.422500
chr6	44138373	44138573	0.525000	chr16	1408200	1408400	0.750000
chr7	5169299	5169499	0.505000	chr16	14110200	14110400	0.535000
chr17	24034155	24034555	0.412500	chr16	14128000	14128400	0.462500
chr11	113186824	113187024	0.480000	chr16	1413800	1414000	0.715000
chr12	69853624	69854224	0.658333	chr16	1414400	1415000	0.811667
chr6	3269318	3269518	0.420000	chr1	6141800	6142000	0.530000
chr14	49823629	49823829	0.345000	chr16	14181400	14181600	0.350000
chr7	110514300	110514500	0.400000	chr16	14186200	14186400	0.455000
chr11	15478082	15478282	0.420000	chr16	14192600	14192800	0.445000
chr15	45400624	45400824	0.345000	chr16	14196000	14196200	0.410000
chr16	76474717	76474917	0.330000	chr1	61419800	61420000	0.375000
chr8	43675014	43675214	0.385000	chr16	14198600	14198800	0.435000
chr15	58916322	58916522	0.485000	chr16	14200	14400	0.630000
chrY	25489377	25490177	0.582500	chr16	1420600	1421400	0.623750
chrX	63345252	63345652	0.437500	chr16	14236400	14236800	0.467500
chr16	80520717	80520917	0.395000	chr16	14240400	14240600	0.460000
chr18	60329682	60329882	0.330000	chr16	14249600	14249800	0.400000
chr12	102001025	102001625	0.395000	chr16	1427000	1427600	0.653333
chr12	13639330	13639530	0.435000	chr16	14282800	14283000	0.445000
chr13	98057588	98058988	0.442857	chr16	14285200	14286600	0.606429
chr21	6121721	6121921	0.605000	chr16	1428600	1428800	0.750000
chr11	116331184	116331384	0.480000	chr16	14289800	14290000	0.530000
chr1	184911941	184912141	0.380000	chr16	14292200	14292400	0.440000
chr3	184911801	184912001	0.430000	chr16	14301000	14301200	0.540000
chr8	69766123	69766523	0.515000	chr16	14302000	14302400	0.760000
chr1	235228362	235228562	0.520000	chr16	14304000	14304200	0.590000
chr20	36375802	36376802	0.534000	chr16	14307400	14308400	0.585000
chr8	97111690	97111890	0.445000	chr16	14309400	14309600	0.520000
chr17	73703406	73703806	0.512500	chr16	14310600	14311000	0.642500
chr13	102115833	102116033	0.530000	chr16	143200	143400	0.550000
chr4	37655407	37655607	0.465000	chr16	14321600	14321800	0.530000
chr6	48344065	48344265	0.290000	chr16	14330000	14330200	0.330000
chr14	51904520	51904720	0.445000	chr1	61435400	61435600	0.490000
chr14	87789538	87789738	0.420000	chr16	14354800	14355000	0.405000
chr5	30939659	30939859	0.435000	chr1	61436200	61436400	0.460000
chr16	2320557	2320757	0.510000	chr16	1436400	1436600	0.640000
chr13	50310794	50311194	0.430000	chr16	14376200	14376600	0.567500
chr2	71883486	71883686	0.505000	chr16	14378400	14378600	0.555000
chrX	150565331	150565531	0.450000	chr16	14379200	14379400	0.575000
chr21	20031016	20031216	0.510000	chr16	14397400	14397600	0.565000
chr6	49283218	49283618	0.330000	chr16	14402600	14403000	0.427500
chr2	232942765	232943165	0.400000	chr16	14405600	14406000	0.695000
chr17	60418464	60418664	0.325000	chr16	14449000	14449200	0.365000
chr12	88664225	88664425	0.500000	chr1	61446800	61447000	0.525000
chrX	138007476	138007676	0.410000	chr16	14486600	14486800	0.470000
chr6	29819833	29820233	0.397500	chr16	14487600	14488000	0.405000
chrX	82370764	82370964	0.430000	chr16	14489600	14489800	0.475000
chr3	6955206	6955406	0.505000	chr16	145000	145200	0.525000
chr7	87953069	87953469	0.367500	chr16	14501600	14502000	0.495000
chr5	75833571	75833971	0.337500	chr16	14503200	14503600	0.412500
chr18	69213772	69213972	0.375000	chr16	14506000	14506200	0.400000
chr8	11604846	11605046	0.450000	chr16	14509200	14509400	0.495000
chr2	114735136	114735336	0.370000	chr16	14529200	14529400	0.410000
chr4	136656537	136657137	0.408333	chr1	61453200	61453800	0.446667
chrX	47127148	47127348	0.400000	chr16	14532400	14532600	0.460000
chr5	139980425	139980625	0.490000	chr16	14559800	14560000	0.515000
chr8	54566787	54566987	0.480000	chr16	14568400	14568600	0.500000
chr2	126761711	126761911	0.420000	chr16	14569400	14569600	0.455000
chr7	127281540	127281940	0.475000	chr16	1459000	1459400	0.667500
chr2	95702984	95703184	0.440000	chr1	61459400	61459600	0.605000
chr17	5998009	5998209	0.445000	chr1	61461600	61461800	0.475000
chr19	13458665	13459665	0.520000	chr16	14629400	14630400	0.630000
chr2	64410449	64411649	0.456667	chr16	14632200	14633400	0.581667
chr15	56619328	56619528	0.475000	chr16	14634000	14634200	0.575000
chr22	34797864	34798064	0.410000	chr16	14636800	14637000	0.490000
chr12	19115363	19115563	0.450000	chr16	14658200	14658400	0.470000
chr16	68725637	68726037	0.487500	chr16	14669800	14670200	0.555000
chr6	35145741	35146341	0.470000	chr16	14693000	14693600	0.583333
chr11	128500763	128501363	0.443333	chr16	1469600	1470200	0.508333
chrX	126151068	126151268	0.605000	chr16	14703200	14703400	0.735000
chr8	10253545	10253945	0.337500	chr16	14706800	14707200	0.402500
chr17	49142529	49142729	0.430000	chr16	1471000	1471200	0.610000
chr4	111256617	111256817	0.340000	chr16	14717200	14717400	0.355000
chr1	101487340	101487540	0.500000	chr16	1471800	1472000	0.605000
chr8	10938471	10938871	0.397500	chr16	14726000	14726400	0.462500
chr4	178140145	178140745	0.513333	chr16	14732000	14732600	0.570000
chr2	76080872	76081072	0.380000	chr16	1473200	1473400	0.420000
chr15	64518784	64518984	0.445000	chr16	1474200	1474400	0.480000
chr17	67794224	67794424	0.450000	chr16	14742400	14742600	0.745000
chr18	26650684	26650884	0.390000	chr16	14746000	14746200	0.400000
chr9	118100999	118101199	0.380000	chr16	1475000	1475200	0.760000
chr8	23631837	23632437	0.393333	chr16	14765000	14765600	0.451667
chr3	155823743	155824143	0.497500	chr16	14776800	14777200	0.532500
chr1	205686526	205686726	0.480000	chr16	14794600	14794800	0.500000
chrY	2183065	2183265	0.410000	chr16	14795200	14795400	0.445000
chr4	10862879	10863079	0.290000	chr16	1480600	1480800	0.390000
chr12	114150318	114150518	0.430000	chr16	14811000	14811200	0.520000
chr8	119497155	119497355	0.405000	chr16	14824600	14824800	0.710000
chr17	58985363	58985963	0.411667	chr16	14833600	14834200	0.718333
chr4	16945940	16946140	0.365000	chr16	1483600	1483800	0.500000
chr18	18627905	18628105	0.410000	chr16	14842400	14842600	0.500000
chr3	66798486	66798686	0.490000	chr16	14848400	14848600	0.505000
chr2	19597918	19598118	0.435000	chr1	6148600	6148800	0.685000
chr11	78424650	78424850	0.395000	chr16	14860400	14860600	0.535000
chr9	10131730	10131930	0.345000	chr16	14865600	14865800	0.440000
chr2	8502185	8502385	0.435000	chr16	14897400	14897600	0.500000
chr17	73129103	73129303	0.510000	chr16	14911000	14911200	0.665000
chr2	112824282	112824882	0.480000	chr16	14911600	14912200	0.795000
chr2	240458076	240458876	0.611250	chr16	14912800	14913600	0.618750
chr22	50424481	50424881	0.497500	chr16	14916800	14917200	0.595000
chr21	39582097	39582497	0.472500	chr16	14919800	14920200	0.715000
chr14	55218523	55218723	0.310000	chr16	149200	149400	0.595000
chr10	25011840	25012040	0.520000	chr16	1493200	1493400	0.785000
chr10	88284387	88284587	0.405000	chr16	14942400	14942600	0.485000
chr2	53015021	53015221	0.515000	chr16	1494400	1494600	0.655000
chr14	48315271	48315871	0.450000	chr16	14951600	14952200	0.451667
chr21	36590668	36590868	0.430000	chr16	14971800	14972000	0.500000
chr18	58911	59311	0.390000	chr16	14974000	14974400	0.425000
chr11	114815604	114816004	0.475000	chr16	14974800	14975200	0.660000
chr17	32491054	32491454	0.407500	chr16	14975800	14976200	0.562500
chr8	65224778	65224978	0.440000	chr1	61498400	61498600	0.465000
chr5	53362045	53362445	0.445000	chr16	14989800	14990200	0.770000
chr5	17177212	17177612	0.430000	chr16	14996800	14997200	0.442500
chr2	155288064	155288264	0.485000	chr16	15007400	15007600	0.510000
chr6	102056006	102056206	0.260000	chr16	15014200	15014400	0.355000
chr8	71165305	71165505	0.395000	chr16	15016400	15016600	0.515000
chr6	49106831	49107031	0.325000	chr16	15017400	15017600	0.350000
chr9	8461738	8461938	0.425000	chr16	15022200	15022400	0.475000
chr15	205461	205661	0.000000	chr16	15025800	15026000	0.395000
chr1	15017286	15017486	0.390000	chr1	61502600	61502800	0.450000
chr3	128447064	128447264	0.515000	chr16	15029400	15029600	0.520000
chr10	21231133	21231333	0.495000	chr16	15031200	15031400	0.525000
chr9	15251003	15251203	0.525000	chr16	15041800	15042000	0.535000
chr13	78955098	78955498	0.405000	chr1	61505000	61505400	0.487500
chr8	80840835	80841035	0.420000	chr16	15052800	15053000	0.440000
chr20	25991101	25991301	0.605000	chr16	15056000	15056200	0.760000
chr17	12675753	12675953	0.430000	chr16	15066000	15066200	0.460000
chr18	38619482	38619682	0.510000	chr16	15072400	15072600	0.550000
chr11	629497	629697	0.345000	chr16	15091000	15091200	0.475000
chr20	11282275	11282475	0.525000	chr16	15094200	15094400	0.690000
chr6	80632550	80633150	0.351667	chr16	15104200	15104800	0.470000
chr5	62589806	62590406	0.430000	chr16	15113400	15114000	0.443333
chr4	64718411	64718611	0.460000	chr16	15118200	15118400	0.505000
chrX	97353891	97354091	0.470000	chr16	1512200	1512400	0.660000
chr8	67077206	67077406	0.475000	chr16	15136000	15136200	0.710000
chr12	33851687	33851887	0.375000	chr16	15138800	15139000	0.600000
chr8	143521231	143521631	0.650000	chr16	15141000	15141400	0.722500
chr17	66822485	66822685	0.555000	chr16	15143400	15143600	0.730000
chr19	8813589	8813789	0.480000	chr16	15144400	15144600	0.705000
chr3	104740044	104740244	0.415000	chr16	15147200	15147400	0.630000
chr6	70446450	70446850	0.380000	chr16	15152800	15153200	0.622500
chr11	117342685	117342885	0.440000	chr16	15154000	15154200	0.705000
chr9	136758796	136758996	0.580000	chr16	15154800	15155000	0.785000
chr21	44782050	44782250	0.320000	chr1	61519200	61519400	0.305000
chr17	26846239	26846439	0.400000	chr16	15200	15400	0.615000
chr4	40721284	40721484	0.410000	chr16	15206600	15206800	0.460000
chr1	23957634	23957834	0.475000	chr16	15220000	15220200	0.520000
chr8	114342335	114342535	0.420000	chr16	15223400	15223600	0.495000
chr4	99596840	99597040	0.435000	chr16	15230600	15230800	0.490000
chr2	179178625	179178825	0.500000	chr16	152400	152600	0.570000
chr16	56080269	56081069	0.456250	chr16	15256600	15257400	0.518750
chr15	41600069	41600269	0.540000	chr16	15262400	15262600	0.560000
chr6	2753127	2753327	0.420000	chr16	1527000	1527200	0.565000
chr7	138701082	138701282	0.495000	chr16	15275200	15275400	0.505000
chr3	49144075	49144275	0.590000	chr16	1528600	1528800	0.690000
chr12	93972766	93972966	0.470000	chr16	15297200	15297400	0.525000
chr20	56975771	56975971	0.535000	chr16	153200	153400	0.580000
chr1	40886356	40886556	0.445000	chr16	15333600	15333800	0.495000
chr16	75268016	75268416	0.590000	chr16	1533600	1534000	0.655000
chr16	30107898	30108098	0.485000	chr16	15339200	15339400	0.620000
chr16	26764901	26765301	0.417500	chr16	15351800	15352200	0.555000
chr14	34362878	34363278	0.460000	chr16	15363600	15364000	0.480000
chr18	64741334	64741534	0.435000	chr16	15373000	15373200	0.495000
chr9	35926408	35926808	0.462500	chr16	1538800	1539200	0.667500
chr4	154922166	154922766	0.476667	chr16	15395600	15396200	0.703333
chr6	138558094	138558494	0.522500	chr16	154000	154400	0.765000
chr8	9729135	9729935	0.407500	chr16	15403600	15404400	0.456250
chr17	51349211	51349611	0.425000	chr16	15404800	15405200	0.460000
chr16	17811840	17812240	0.347500	chr16	15427600	15428000	0.410000
chr2	150117953	150118153	0.480000	chr16	15434400	15434600	0.720000
chr19	48482556	48482756	0.530000	chr16	1543600	1543800	0.560000
chr7	9745448	9745648	0.350000	chr16	15473600	15473800	0.340000
chr6	58453159	58453359	0.405000	chr16	15484000	15484200	0.480000
chr7	97330847	97331047	0.380000	chr16	15489600	15489800	0.480000
chr6	97670517	97670717	0.400000	chr16	15492400	15492600	0.435000
chr12	28584418	28584618	0.380000	chr16	15497800	15498000	0.490000
chr5	80242962	80243362	0.425000	chr16	15520800	15521200	0.430000
chr3	8222770	8223570	0.463750	chr16	15521600	15522400	0.476250
chr10	48136159	48136559	0.445000	chr16	15523200	15523600	0.530000
chr19	9262562	9262762	0.525000	chr16	15539200	15539400	0.535000
chr18	1868701	1869101	0.400000	chr16	15550800	15551200	0.487500
chr10	131943094	131944694	0.463750	chr16	155600	157200	0.493750
chr3	10802410	10802810	0.440000	chr16	15563600	15564000	0.527500
chr8	118578491	118578691	0.415000	chr16	15571800	15572000	0.490000
chr2	65835037	65836037	0.401000	chr16	15573400	15574400	0.472000
chr18	22434435	22434835	0.427500	chr16	15575600	15576000	0.437500
chr22	26101435	26101635	0.445000	chr16	15577000	15577200	0.525000
chr1	170288233	170288633	0.422500	chr16	15589000	15589400	0.520000
chrX	123179081	123179281	0.435000	chr16	15591000	15591200	0.450000
chr15	70003603	70003803	0.540000	chr16	15592400	15592600	0.620000
chr2	239164927	239165127	0.545000	chr16	15593400	15593600	0.600000
chrY	8864356	8864556	0.440000	chr16	1559600	1559800	0.505000
chr11	47776746	47777146	0.505000	chr16	15605200	15605600	0.532500
chr20	27945400	27945600	0.415000	chr16	15608000	15608200	0.425000
chr8	70808141	70808341	0.405000	chr16	15636600	15636800	0.415000
chr12	75411085	75411285	0.325000	chr16	15639200	15639400	0.365000
chr6	120059653	120059853	0.420000	chr16	15642000	15642200	0.455000
chr15	48810409	48810609	0.530000	chr16	15642600	15642800	0.605000
chr1	221425734	221426334	0.535000	chr16	15643200	15643800	0.548333
chr8	65169011	65169211	0.385000	chr16	15644400	15644600	0.470000
chr1	248530104	248530304	0.365000	chr16	15645200	15645400	0.395000
chr10	32906042	32906642	0.388333	chr16	15647000	15647600	0.433333
chr17	77534686	77534886	0.520000	chr16	15650000	15650200	0.725000
chr6	160075513	160075713	0.430000	chr16	15651000	15651200	0.555000
chr16	83591782	83591982	0.430000	chr16	15658200	15658400	0.510000
chr4	90687196	90687396	0.305000	chr16	15659200	15659400	0.405000
chr12	77245476	77245676	0.390000	chr16	15661000	15661200	0.425000
chrX	9230135	9230335	0.415000	chr16	15673000	15673200	0.450000
chr20	4554546	4554746	0.425000	chr16	15682200	15682400	0.445000
chrX	54041065	54041265	0.500000	chr16	15704600	15704800	0.510000
chr6	7554196	7554396	0.375000	chr16	1571200	1571400	0.490000
chr14	88916321	88916521	0.410000	chr1	61572200	61572400	0.485000
chr15	62267043	62267243	0.400000	chr16	15744800	15745000	0.495000
chr7	142407065	142407465	0.435000	chr16	1575600	1576000	0.522500
chr10	117938228	117938828	0.486667	chr16	15756200	15756800	0.533333
chr18	49175545	49175745	0.380000	chr16	15766000	15766200	0.500000
chr8	109978100	109978300	0.370000	chr16	15778000	15778200	0.535000
chr1	236737868	236738068	0.450000	chr1	6157800	6158000	0.525000
chr4	85827657	85827857	0.545000	chr16	15800	16000	0.560000
chr1	30362168	30362368	0.580000	chr16	15807800	15808000	0.595000
chr16	11326880	11327080	0.470000	chr16	15812200	15812400	0.475000
chr7	96272076	96272276	0.450000	chr16	15822000	15822200	0.560000
chr2	78594003	78594203	0.355000	chr16	15831200	15831400	0.375000
chr9	18067252	18067452	0.355000	chr16	15834600	15834800	0.405000
chr5	135691874	135692074	0.520000	chr1	61585800	61586000	0.540000
chr12	106465607	106465807	0.490000	chr16	15874800	15875000	0.495000
chr12	74302855	74303055	0.345000	chr16	15879600	15879800	0.360000
chr15	95209039	95209239	0.415000	chr16	15885800	15886000	0.395000
chr18	44349514	44349714	0.510000	chr1	61588800	61589000	0.535000
chr8	132116524	132116724	0.435000	chr16	15888600	15888800	0.655000
chr14	68774543	68774943	0.460000	chr16	15897200	15897600	0.500000
chr7	32110357	32110557	0.450000	chr16	15899800	15900000	0.570000
chr18	48628435	48628835	0.450000	chr16	15908000	15908400	0.510000
chr15	25165701	25165901	0.340000	chr16	15912600	15912800	0.355000
chr8	29412994	29413194	0.430000	chr16	15936800	15937000	0.440000
chr6	67457908	67459108	0.423333	chr16	15949400	15950600	0.690833
chr12	100539824	100540224	0.460000	chr16	15952400	15952800	0.482500
chr11	8875526	8875726	0.450000	chr16	15954800	15955000	0.465000
chr6	7561463	7563063	0.420625	chr16	159600	161200	0.645625
chr5	11286682	11286882	0.405000	chr16	15961200	15961400	0.415000
chrX	150886345	150886545	0.415000	chr16	15970200	15970400	0.535000
chr4	16784470	16784670	0.440000	chr16	15973600	15973800	0.490000
chr2	88582254	88582454	0.430000	chr16	15980600	15980800	0.440000
chr3	184064005	184064205	0.530000	chr16	15987600	15987800	0.540000
chr1	104494348	104494548	0.350000	chr16	15988400	15988600	0.500000
chr1	166230238	166230438	0.400000	chr16	15991000	15991200	0.500000
chr11	47723587	47723787	0.530000	chr16	15996600	15996800	0.595000
chr13	72863790	72863990	0.375000	chr16	15998600	15998800	0.530000
chr15	81330557	81330957	0.392500	chr16	16001600	16002000	0.422500
chr10	60318453	60318653	0.425000	chr16	1600200	1600400	0.480000
chr5	33810784	33810984	0.475000	chr16	16007200	16007400	0.555000
chr1	174056144	174056344	0.490000	chr16	16007800	16008000	0.495000
chr3	90508324	90508724	0.355000	chr16	16021000	16021400	0.425000
chr12	120659851	120660051	0.525000	chr16	16022200	16022400	0.640000
chr13	35019215	35019415	0.405000	chr16	16022800	16023000	0.435000
chr15	32842955	32843755	0.402500	chr16	16025200	16026000	0.501250
chr1	1447332	1447532	0.535000	chr16	16028000	16028200	0.545000
chr4	91980622	91980822	0.420000	chr16	16033400	16033600	0.440000
chrX	45353202	45353402	0.295000	chr16	16041200	16041400	0.445000
chr5	165194144	165194344	0.395000	chr16	16042200	16042400	0.445000
chr8	56126401	56126601	0.480000	chr16	16046000	16046200	0.580000
chr8	90924340	90924540	0.335000	chr1	61604800	61605000	0.345000
chr19	49144879	49145079	0.450000	chr16	16049200	16049400	0.520000
chr5	181353338	181353538	0.425000	chr16	16061600	16061800	0.300000
chr18	17815905	17816105	0.390000	chr16	16062200	16062400	0.445000
chr1	11232729	11232929	0.455000	chr16	16063800	16064000	0.525000
chr7	55407531	55407931	0.527500	chr16	16074400	16074800	0.542500
chr16	7208378	7208978	0.480000	chr16	16075600	16076200	0.558333
chr21	6870096	6870296	0.355000	chr16	16076600	16076800	0.475000
chr3	187853948	187854148	0.515000	chr16	16083800	16084000	0.520000
chr7	104331941	104332141	0.320000	chr16	16089000	16089200	0.405000
chr6	87929740	87930340	0.508333	chr16	1610600	1611200	0.688333
chrY	20120249	20120449	0.455000	chr16	16116200	16116400	0.480000
chr17	7218918	7219918	0.571000	chr16	1612000	1613000	0.722000
chr13	51685301	51686101	0.382500	chr16	16120400	16121200	0.505000
chr15	83623630	83624030	0.467500	chr1	61612600	61613000	0.482500
chr19	37001597	37001797	0.425000	chr16	16126400	16126600	0.505000
chr4	161329618	161329818	0.425000	chr16	16127000	16127200	0.450000
chr15	65053536	65053936	0.500000	chr16	16127600	16128000	0.505000
chr6	27244339	27245139	0.393750	chr16	1613400	1614200	0.576250
chr18	62358062	62358262	0.535000	chr16	16143200	16143400	0.540000
chr3	171656137	171656337	0.440000	chr16	1614600	1614800	0.730000
chr4	80809050	80809250	0.390000	chr16	16152400	16152600	0.460000
chr20	22943543	22943743	0.285000	chr16	16154400	16154600	0.470000
chr8	41629666	41630066	0.560000	chr1	6161600	6162000	0.620000
chr7	43300595	43300795	0.455000	chr16	16187400	16187600	0.495000
chr1	216905070	216905270	0.480000	chr16	16189800	16190000	0.520000
chr19	20407787	20407987	0.290000	chr16	16195000	16195200	0.490000
chr10	53028059	53028259	0.460000	chr16	16201400	16201600	0.565000
chr7	22408410	22408610	0.380000	chr16	16202600	16202800	0.490000
chr18	5501951	5502151	0.545000	chr16	16204600	16204800	0.650000
chr14	98922210	98922410	0.345000	chr1	61620600	61620800	0.400000
chr1	172798807	172799407	0.440000	chr16	16207600	16208200	0.460000
chr1	105387221	105387421	0.360000	chr16	16214000	16214200	0.425000
chr1	48577761	48577961	0.505000	chr16	16218400	16218600	0.530000
chr9	105079169	105079369	0.435000	chr16	1622000	1622200	0.485000
chr17	21856910	21857110	0.410000	chr16	16223400	16223600	0.720000
chr9	35792746	35792946	0.595000	chr16	16232400	16232600	0.685000
chr5	59383140	59383340	0.470000	chr16	16241000	16241200	0.480000
chr8	124012153	124012353	0.430000	chr16	16246800	16247000	0.445000
chr5	142067783	142067983	0.480000	chr16	16259000	16259200	0.550000
chr15	66946729	66946929	0.515000	chr16	16271800	16272000	0.595000
chr12	106839696	106840096	0.455000	chr16	162800	163200	0.627500
chr7	127615168	127615368	0.580000	chr1	6162800	6163000	0.670000
chr14	42202955	42203155	0.465000	chr16	16296000	16296200	0.490000
chr3	180838143	180838943	0.440000	chr16	16309600	16310400	0.761250
chr1	248075031	248075231	0.450000	chr16	16311800	16312000	0.620000
chr17	1698080	1698280	0.560000	chr16	16315600	16315800	0.610000
chr17	62381	62581	0.665000	chr16	16318600	16318800	0.725000
chr19	56643630	56643830	0.560000	chr16	16324000	16324200	0.635000
chr2	33099620	33099820	0.515000	chr16	16326000	16326200	0.655000
chr7	31380333	31380933	0.381667	chr16	16341000	16341600	0.406667
chr1	208542675	208543275	0.423333	chr16	16350000	16350600	0.495000
chr18	78476281	78476481	0.515000	chr16	16355600	16355800	0.620000
chr14	61656649	61656849	0.535000	chr16	16357200	16357400	0.720000
chr19	31129539	31129739	0.495000	chr16	16358600	16358800	0.715000
chrX	152339283	152339483	0.535000	chr16	16369600	16369800	0.665000
chr15	101447214	101447414	0.600000	chr16	16370400	16370600	0.630000
chr2	28269484	28269684	0.440000	chr16	1637600	1637800	0.510000
chr1	159933482	159933682	0.490000	chr16	163800	164000	0.585000
chr6	42532	42932	0.000000	chr16	16384600	16385000	0.357500
chr2	81873909	81874109	0.390000	chr1	61639000	61639200	0.405000
chr14	97398520	97399120	0.426667	chr16	16393400	16394000	0.478333
chr14	91553780	91553980	0.400000	chr16	16405600	16405800	0.525000
chr12	35068512	35069312	0.390000	chr1	61641200	61642000	0.475000
chr15	34191681	34191881	0.540000	chr16	16417200	16417400	0.610000
chr15	57398230	57398630	0.420000	chr16	16422600	16423000	0.487500
chr17	38593138	38593938	0.550000	chr16	164400	165200	0.815000
chr10	128968027	128968427	0.480000	chr16	16458600	16459000	0.495000
chr16	79848670	79849070	0.502500	chr16	1646000	1646400	0.522500
chr3	176265636	176265836	0.300000	chr16	1648000	1648200	0.415000
chr18	29385428	29385628	0.470000	chr16	16494200	16494400	0.525000
chr3	122168601	122168801	0.490000	chr16	16499400	16499600	0.520000
chr4	18108212	18108412	0.445000	chr16	16500000	16500200	0.545000
chr13	58108100	58108300	0.425000	chr16	16526200	16526400	0.480000
chr17	35955521	35955921	0.420000	chr16	16530800	16531200	0.460000
chr8	118048286	118048486	0.390000	chr16	1654800	1655000	0.555000
chr3	140209321	140209521	0.435000	chr16	16570200	16570400	0.465000
chr10	71561617	71561817	0.510000	chr16	1657400	1657600	0.550000
chr6	167296339	167296739	0.522500	chr16	165800	166200	0.715000
chr8	6434217	6434617	0.447500	chr16	16586200	16586600	0.450000
chr14	68942407	68942607	0.485000	chr16	16590800	16591000	0.505000
chr19	58049530	58049730	0.535000	chr16	16593600	16593800	0.555000
chr12	111743326	111743526	0.440000	chr16	16618600	16618800	0.455000
chr8	110647517	110647717	0.400000	chr1	61670200	61670400	0.445000
chr14	68326824	68327424	0.421667	chr16	167200	167800	0.573333
chr22	27258175	27258375	0.545000	chr16	1674400	1674600	0.585000
chr5	3709212	3710212	0.457000	chr16	1678000	1679000	0.733000
chrX	38345219	38345419	0.430000	chr16	1680000	1680200	0.520000
chr3	123618555	123618955	0.455000	chr16	16829000	16829400	0.492500
chr2	96898477	96898877	0.552500	chr16	168400	168800	0.570000
chr10	50446294	50446494	0.445000	chr16	16928800	16929000	0.405000
chr10	113108340	113109340	0.488000	chr16	169400	170400	0.578000
chr11	52054748	52055748	0.397000	chr16	17013200	17014200	0.439000
chr4	19076163	19076363	0.330000	chr16	17014600	17014800	0.435000
chr10	24058881	24059081	0.345000	chr16	17026800	17027000	0.350000
chr6	44511905	44512105	0.430000	chr16	1704800	1705000	0.450000
chr8	126862181	126862381	0.525000	chr16	1706000	1706200	0.790000
chr11	95665281	95665481	0.330000	chr16	17063400	17063600	0.355000
chr6	134950014	134951014	0.435000	chr16	1706600	1707600	0.620000
chr7	145010621	145010821	0.360000	chr16	17068000	17068200	0.395000
chr21	34206038	34206238	0.365000	chr16	17071000	17071200	0.455000
chr1	1591659	1592059	0.522500	chr1	6170800	6171200	0.662500
chr2	129559157	129559357	0.550000	chr16	1709000	1709200	0.555000
chr2	102367947	102368147	0.405000	chr1	61709000	61709200	0.450000
chr5	94202123	94202323	0.420000	chr16	17101800	17102000	0.475000
chr7	32950247	32950447	0.460000	chr16	17106200	17106400	0.605000
chr7	83125610	83125810	0.495000	chr16	1714000	1714200	0.565000
chr2	17811876	17812076	0.465000	chr16	17155000	17155200	0.485000
chr2	43915699	43915899	0.400000	chr16	17155600	17155800	0.465000
chr5	53798657	53798857	0.505000	chr1	6171600	6171800	0.605000
chr10	116509556	116509756	0.405000	chr16	17162600	17162800	0.415000
chr14	65991570	65991770	0.390000	chr16	17164000	17164200	0.405000
chr5	114878842	114879042	0.385000	chr16	17171800	17172000	0.390000
chr4	88724592	88724792	0.385000	chr16	17173400	17173600	0.470000
chr2	75144518	75144718	0.315000	chr16	17178600	17178800	0.380000
chr3	164584194	164584394	0.545000	chr16	17194200	17194400	0.565000
chr17	71525454	71525854	0.440000	chr16	1719800	1720200	0.467500
chr1	49523031	49523431	0.357500	chr16	17204600	17205000	0.397500
chr11	34661379	34661579	0.390000	chr16	17213200	17213400	0.435000
chr22	34617649	34618049	0.500000	chr16	1722200	1722600	0.507500
chr7	93115774	93116374	0.423333	chr16	17222800	17223400	0.503333
chr1	160483721	160484121	0.397500	chr16	17224800	17225200	0.417500
chr18	76361051	76361451	0.382500	chr16	17235400	17235800	0.457500
chr5	108777533	108777733	0.405000	chr16	1723600	1723800	0.425000
chr18	19516113	19516513	0.410000	chr16	17238400	17238800	0.462500
chr17	35872317	35873517	0.492500	chr16	172400	173600	0.718333
chrX	135740311	135741311	0.526000	chr1	61724600	61725600	0.533000
chrX	89992090	89992690	0.438333	chr16	17259000	17259600	0.553333
chr16	9094792	9094992	0.390000	chr16	17273200	17273400	0.425000
chr1	193700116	193700316	0.370000	chr16	17295000	17295200	0.475000
chr15	95266015	95266615	0.411667	chr16	17301800	17302400	0.481667
chr14	61145025	61145625	0.445000	chr16	17302800	17303400	0.473333
chr3	143185635	143185835	0.480000	chr16	17318200	17318400	0.485000
chr6	40070191	40070391	0.475000	chr16	17319400	17319600	0.485000
chr2	86851109	86851509	0.420000	chr16	17321800	17322200	0.452500
chr7	52845278	52845478	0.455000	chr16	17334200	17334400	0.485000
chr12	33623757	33623957	0.520000	chr16	17342200	17342400	0.525000
chr2	158054047	158054247	0.505000	chr16	17343000	17343200	0.535000
chr4	20686641	20686841	0.440000	chr16	17343800	17344000	0.460000
chr2	75057151	75057351	0.490000	chr16	17345000	17345200	0.555000
chr10	95244950	95245350	0.427500	chr16	17346600	17347000	0.480000
chrX	133118561	133118961	0.500000	chr16	17348400	17348800	0.505000
chr9	137906048	137906248	0.410000	chr1	61735000	61735200	0.435000
chr11	59496335	59496735	0.450000	chr16	17350200	17350600	0.492500
chr20	45434193	45434393	0.475000	chr16	17357400	17357600	0.540000
chr15	56670355	56670555	0.435000	chr16	17358400	17358600	0.555000
chr19	30382927	30383127	0.465000	chr16	17359800	17360000	0.485000
chr1	149823296	149823696	0.462500	chr16	17360800	17361200	0.485000
chr13	87919748	87919948	0.285000	chr1	61736400	61736600	0.415000
chr3	144052647	144053447	0.377500	chr16	17364200	17365000	0.401250
chrX	96950666	96951066	0.400000	chr16	17367000	17367400	0.500000
chrX	95814206	95814406	0.355000	chr16	17369000	17369200	0.375000
chr3	187914217	187914417	0.460000	chr16	17369800	17370000	0.570000
chrX	140895456	140895656	0.475000	chr16	17375800	17376000	0.555000
chr8	39403255	39404055	0.415000	chr16	17377600	17378400	0.427500
chr17	70313306	70313506	0.385000	chr16	17380800	17381000	0.420000
chr17	67881547	67881747	0.525000	chr16	17382600	17382800	0.530000
chr5	71789767	71789967	0.495000	chr16	17383200	17383400	0.500000
chr10	71927626	71927826	0.410000	chr16	17397000	17397200	0.475000
chr2	193048393	193048593	0.300000	chr1	61740800	61741000	0.365000
chr2	144858552	144858752	0.380000	chr16	17409200	17409400	0.425000
chr5	150866263	150866463	0.460000	chr16	17416800	17417000	0.475000
chr3	44933648	44934248	0.520000	chr16	174200	174800	0.576667
chrX	136252890	136253090	0.590000	chr1	61742400	61742600	0.765000
chr2	152605034	152605634	0.511667	chr16	17449000	17449600	0.578333
chrX	141602800	141603000	0.415000	chr16	17452000	17452200	0.420000
chr15	92431904	92432104	0.515000	chr16	17460400	17460600	0.520000
chr17	81925398	81925798	0.550000	chr16	17462400	17462800	0.552500
chr3	134458704	134458904	0.465000	chr16	17468000	17468200	0.580000
chrX	141113250	141114050	0.433750	chr16	17470000	17470800	0.725000
chr12	121256969	121257169	0.390000	chr16	17471400	17471600	0.525000
chr12	12548126	12548526	0.440000	chr16	17474000	17474400	0.522500
chr3	28165051	28165251	0.485000	chr16	17476800	17477000	0.500000
chr8	59410161	59410361	0.355000	chr16	17505200	17505400	0.450000
chr1	54362147	54362747	0.510000	chr16	175200	175800	0.570000
chr4	173032569	173032769	0.500000	chr16	17527400	17527600	0.510000
chr1	188033028	188033228	0.440000	chr16	17530000	17530200	0.490000
chr13	16767146	16767346	0.405000	chr16	17579400	17579600	0.540000
chr1	50719609	50719809	0.310000	chr16	17591200	17591400	0.455000
chr9	113476140	113476740	0.583333	chr16	176200	176800	0.758333
chr1	244982008	244982208	0.485000	chr16	1763000	1763200	0.680000
chr1	111675824	111676424	0.476667	chr16	1763800	1764400	0.715000
chr15	84802281	84802881	0.586667	chr16	1769200	1769800	0.681667
chr7	76067395	76067995	0.495000	chr16	1770400	1771000	0.683333
chr17	5499799	5500199	0.690000	chr16	1771400	1771800	0.760000
chr21	31588816	31590216	0.452857	chr16	177200	178600	0.572857
chr12	13457081	13458481	0.440714	chr16	1772600	1774000	0.722857
chr20	25236432	25236632	0.620000	chr16	1777000	1777200	0.670000
chr11	78790724	78791324	0.455000	chr16	1777800	1778400	0.658333
chrX	47176600	47177000	0.505000	chr16	1778800	1779200	0.640000
chr5	25275228	25275428	0.430000	chr16	1779800	1780000	0.680000
chr2	108833873	108834073	0.470000	chr16	1781000	1781200	0.485000
chr5	81451685	81451885	0.330000	chr1	61781200	61781400	0.445000
chr2	32832867	32834867	0.451500	chr16	1781800	1783800	0.668500
chr22	31854367	31854567	0.390000	chr1	61782800	61783000	0.395000
chr3	123134397	123134797	0.557500	chr16	1789600	1790000	0.707500
chr2	236725507	236725907	0.545000	chr1	6179000	6179400	0.650000
chr1	150965867	150966067	0.515000	chr16	17921600	17921800	0.580000
chr8	100882165	100882965	0.517500	chr1	6179800	6180600	0.778750
chr14	32897748	32897948	0.455000	chr16	1799400	1799600	0.485000
chr11	125090975	125092775	0.487222	chr16	180200	182000	0.679444
chr2	3115504	3115704	0.515000	chr16	1809400	1809600	0.700000
chr6	97447646	97447846	0.385000	chr16	18118200	18118400	0.480000
chr8	25006343	25006543	0.430000	chr16	1812800	1813000	0.625000
chr16	10544886	10545086	0.460000	chr16	18131600	18131800	0.505000
chr6	96784264	96784464	0.460000	chr16	18135200	18135400	0.480000
chr2	24072132	24072332	0.465000	chr16	18142200	18142400	0.490000
chr15	101675036	101675236	0.430000	chr16	18181200	18181400	0.505000
chr3	72113247	72113447	0.490000	chr16	1818400	1818600	0.650000
chr4	96390510	96390710	0.440000	chr16	18185800	18186000	0.445000
chr2	1878988	1879388	0.452500	chr16	1820600	1821000	0.625000
chr2	234049145	234049345	0.420000	chr16	18212000	18212200	0.540000
chr18	59011497	59011697	0.440000	chr16	18212600	18212800	0.480000
chr6	142582243	142582643	0.397500	chr16	1823800	1824200	0.517500
chr2	171230322	171230522	0.450000	chr16	18253000	18253200	0.540000
chr6	31541546	31543146	0.546875	chr16	1826000	1827600	0.723125
chr5	143579432	143579632	0.460000	chr16	18273200	18273400	0.480000
chr1	228651416	228651616	0.455000	chr16	18289000	18289200	0.535000
chr4	189997529	189997929	0.432500	chr16	1829000	1829400	0.485000
chr7	101548599	101548799	0.585000	chr16	18294600	18294800	0.615000
chr7	54777191	54777391	0.535000	chr16	18306200	18306400	0.600000
chr16	14580518	14581118	0.386667	chr16	18317800	18318400	0.458333
chr1	247089306	247089506	0.545000	chr16	183200	183400	0.600000
chr2	192927871	192928471	0.356667	chr16	18327000	18327600	0.416667
chr5	135245275	135245675	0.485000	chr16	1833000	1833400	0.515000
chr9	43566620	43567020	0.377500	chr16	18342400	18342800	0.647500
chr16	3145789	3145989	0.630000	chr16	18350000	18350200	0.710000
chr12	57792042	57792842	0.456250	chr16	18351000	18351800	0.702500
chr15	77003423	77003623	0.540000	chr16	18353000	18353200	0.565000
chr18	12198320	12198720	0.437500	chr16	18358200	18358600	0.545000
chrY	13464540	13464740	0.480000	chr1	6183600	6183800	0.495000
chr6	101297877	101298277	0.375000	chr16	18367200	18367600	0.405000
chr4	2128415	2128615	0.525000	chr16	18381600	18381800	0.640000
chr8	116939354	116939554	0.520000	chr16	18393400	18393600	0.725000
chr12	49602749	49602949	0.555000	chr16	18395000	18395200	0.680000
chr11	133966725	133966925	0.495000	chr16	18396400	18396600	0.595000
chr6	26199809	26200009	0.550000	chr16	18400000	18400200	0.620000
chr2	225879669	225879869	0.455000	chr16	18401400	18401600	0.770000
chr1	226138051	226138251	0.545000	chr16	18402200	18402400	0.700000
chr16	24562265	24562465	0.410000	chr16	18416000	18416200	0.460000
chr16	14445879	14446079	0.415000	chr16	18498600	18498800	0.460000
chr2	186751353	186751553	0.310000	chr1	61852200	61852400	0.340000
chrX	40209139	40209339	0.445000	chr16	18522800	18523000	0.535000
chr11	129564363	129564563	0.380000	chr16	18530400	18530600	0.410000
chrX	19924659	19925059	0.440000	chr16	18535400	18535800	0.467500
chr11	53943206	53943406	0.395000	chr16	18547800	18548000	0.400000
chr17	59366708	59367108	0.485000	chr16	18553600	18554000	0.502500
chr4	133947122	133947322	0.440000	chr16	1855400	1855600	0.445000
chr1	44743231	44743831	0.455000	chr16	18561600	18562200	0.715000
chr6	98848593	98848793	0.590000	chr16	18571200	18571400	0.670000
chr16	46930851	46931051	0.430000	chr1	6185800	6186000	0.590000
chr2	147717906	147718106	0.350000	chr16	18580400	18580600	0.375000
chr17	21483734	21484334	0.440000	chr16	18586400	18587000	0.468333
chr16	26038445	26038645	0.525000	chr16	18590000	18590200	0.610000
chr2	226364516	226364716	0.435000	chr16	18592000	18592200	0.505000
chr16	22700830	22701030	0.535000	chr16	1859800	1860000	0.640000
chr2	5626237	5626437	0.480000	chr16	1872200	1872400	0.710000
chr19	47967509	47967909	0.445000	chr1	61873600	61874000	0.525000
chr2	62408329	62408529	0.515000	chr16	18760000	18760200	0.525000
chr21	33999510	33999910	0.430000	chr16	18762600	18763000	0.477500
chr4	144184142	144184542	0.412500	chr16	18767200	18767600	0.457500
chr21	43986675	43986875	0.420000	chr16	18772200	18772400	0.535000
chr10	61985144	61985344	0.400000	chr16	18774800	18775000	0.415000
chr3	158945441	158945641	0.345000	chr16	18776600	18776800	0.440000
chr8	144033521	144033721	0.460000	chr16	18783200	18783400	0.485000
chr19	51194443	51194643	0.500000	chr16	18790200	18790400	0.605000
chr17	1766554	1767154	0.590000	chr16	18801400	18802000	0.660000
chr15	101925833	101926033	0.310000	chr16	18804200	18804400	0.350000
chr11	120236343	120236543	0.425000	chr16	1884200	1884400	0.430000
chr6	5525963	5526163	0.360000	chr16	18869200	18869400	0.375000
chr5	82876481	82876681	0.335000	chr16	18877400	18877600	0.395000
chr13	19670880	19671080	0.515000	chr16	188800	189000	0.590000
chr20	14211329	14211529	0.285000	chr16	18907800	18908000	0.390000
chr11	85663600	85665400	0.598889	chr16	18925400	18927200	0.657222
chr2	33441384	33441584	0.475000	chr16	18946200	18946400	0.485000
chr3	37818708	37818908	0.505000	chr16	18956000	18956200	0.510000
chr7	110939093	110939293	0.425000	chr16	18969400	18969600	0.540000
chr7	108358157	108358357	0.550000	chr16	18983800	18984000	0.660000
chr11	110106145	110106345	0.470000	chr16	18998800	18999000	0.550000
chr13	49101770	49101970	0.355000	chr16	19003800	19004000	0.490000
chr19	57616035	57616235	0.525000	chr16	19005800	19006000	0.550000
chr6	28468726	28469326	0.505000	chr16	19067400	19068000	0.608333
chr6	13320395	13320595	0.295000	chr16	19068800	19069000	0.315000
chr17	55528430	55528630	0.475000	chr16	19072400	19072600	0.515000
chr15	70857535	70857735	0.385000	chr16	19073400	19073600	0.460000
chr13	45171265	45171465	0.455000	chr16	19085800	19086000	0.475000
chr7	61614120	61614320	0.465000	chr16	19086600	19086800	0.675000
chr16	70035604	70036004	0.397500	chr16	19092000	19092400	0.422500
chr5	77066121	77066321	0.340000	chr16	19095200	19095400	0.425000
chr10	73299503	73299703	0.395000	chr16	19107800	19108000	0.415000
chr6	129601519	129601719	0.405000	chr16	19111400	19111600	0.430000
chr10	5222716	5223516	0.561250	chr16	19113800	19114600	0.752500
chr9	88729407	88729607	0.460000	chr16	19117800	19118000	0.450000
chr9	76290739	76290939	0.425000	chr16	19119000	19119200	0.455000
chr19	47535547	47536147	0.450000	chr16	19130800	19131400	0.503333
chr7	69591438	69591838	0.625000	chr16	1913400	1913800	0.675000
chr1	155508439	155508839	0.400000	chr16	19136800	19137200	0.480000
chr20	43683666	43683866	0.505000	chr16	1914200	1914400	0.690000
chr7	18174835	18175035	0.535000	chr16	19167600	19167800	0.720000
chr5	54902926	54903126	0.465000	chr16	19180000	19180200	0.475000
chr19	932412	932612	0.675000	chr16	1918400	1918600	0.810000
chr3	151164147	151164547	0.387500	chr16	19184200	19184600	0.405000
chr4	123120345	123120745	0.357500	chr16	19190600	19191000	0.392500
chr7	40181576	40181976	0.397500	chr16	1919400	1919800	0.685000
chr1	31200418	31200618	0.495000	chr16	19208400	19208600	0.510000
chr4	184667472	184667672	0.515000	chr16	1921000	1921200	0.605000
chr4	182661883	182662683	0.371250	chr16	19210400	19211200	0.398750
chr2	182202386	182202586	0.390000	chr16	19223800	19224000	0.395000
chr17	73252740	73252940	0.490000	chr16	1923600	1923800	0.650000
chr16	40630461	40630661	0.000000	chr1	61925200	61925400	0.230000
chr18	39841379	39841979	0.583333	chr16	1929400	1930000	0.758333
chr4	79650261	79650661	0.347500	chr16	19294200	19294600	0.467500
chr8	94957275	94957475	0.465000	chr16	19304800	19305000	0.545000
chr17	50301896	50302296	0.460000	chr16	1932200	1932600	0.642500
chr3	71445278	71445478	0.470000	chr16	1935400	1935600	0.540000
chr7	45476891	45477091	0.325000	chr16	19375600	19375800	0.415000
chr11	134629653	134629853	0.415000	chr16	1938400	1938600	0.580000
chr2	230708598	230708998	0.495000	chr16	19389200	19389600	0.525000
chr6	106666246	106666446	0.360000	chr16	19393800	19394000	0.435000
chr2	117265713	117265913	0.460000	chr16	19395800	19396000	0.465000
chr21	33663527	33663727	0.455000	chr16	19400800	19401000	0.510000
chr7	110542623	110542823	0.445000	chr16	19410400	19410600	0.580000
chr8	1927302	1927502	0.420000	chr16	1941400	1941600	0.620000
chr14	99719256	99719656	0.505000	chr16	1942000	1942400	0.545000
chr16	70362177	70362577	0.402500	chr16	1943200	1943600	0.730000
chr9	9649952	9650152	0.455000	chr16	1944400	1944600	0.495000
chr19	32394118	32394318	0.355000	chr16	19459000	19459200	0.405000
chr6	126154819	126155019	0.460000	chr16	19481400	19481600	0.480000
chr12	105131194	105131794	0.470000	chr16	19488000	19488600	0.548333
chr5	49209554	49209754	0.395000	chr16	19493800	19494000	0.420000
chr6	35863809	35864009	0.320000	chr16	19497200	19497400	0.390000
chr20	43234276	43234476	0.465000	chr16	1950200	1950400	0.640000
chr13	53372785	53372985	0.230000	chr16	19502800	19503000	0.465000
chr1	216906760	216906960	0.310000	chr16	19513800	19514000	0.395000
chr15	56727527	56727727	0.385000	chr16	19517600	19517800	0.390000
chr2	8763271	8763471	0.425000	chr16	19520800	19521000	0.480000
chr2	135722034	135722234	0.525000	chr16	19522000	19522200	0.695000
chr16	5853485	5854485	0.425000	chr16	19523800	19524800	0.614000
chr1	225319061	225319261	0.450000	chr16	19525200	19525400	0.485000
chr18	47716976	47717376	0.492500	chr16	1954600	1955000	0.675000
chr7	73793809	73794409	0.515000	chr16	19555200	19555800	0.625000
chr14	69118438	69118838	0.382500	chr16	19556200	19556600	0.527500
chr5	164973095	164973295	0.390000	chr16	19559400	19559600	0.400000
chr22	1966298	1966698	0.000000	chr16	19574600	19575000	0.380000
chr8	28799601	28799801	0.385000	chr16	19576200	19576400	0.455000
chr19	41735386	41735586	0.440000	chr16	1957800	1958000	0.485000
chr9	26121250	26121450	0.375000	chr16	19583800	19584000	0.435000
chr16	31217751	31218351	0.545000	chr16	1959400	1960000	0.726667
chr17	30643194	30643594	0.482500	chr16	1960600	1961000	0.570000
chr17	42918578	42919178	0.398333	chr16	1961400	1962000	0.555000
chr1	206097459	206097659	0.365000	chr16	1962600	1962800	0.680000
chrX	21314074	21314674	0.421667	chr16	1963400	1964000	0.521667
chr3	30667975	30668175	0.355000	chr16	19640200	19640400	0.390000
chr5	140415322	140416322	0.444000	chr16	1964800	1965800	0.627000
chr5	42025747	42025947	0.375000	chr16	19696400	19696600	0.470000
chrX	57830825	57831025	0.545000	chr16	19710200	19710400	0.565000
chr5	118597793	118597993	0.400000	chr16	19717400	19717600	0.495000
chr1	17341236	17342636	0.576429	chr16	1971800	1973200	0.662143
chr4	5868420	5868620	0.515000	chr16	19718200	19718400	0.690000
chr12	11766643	11767243	0.433333	chr16	19722200	19722800	0.478333
chr9	120199949	120200149	0.410000	chr16	1980000	1980200	0.685000
chr5	40566883	40567083	0.500000	chr16	19800	20000	0.530000
chr15	82178406	82178806	0.470000	chr16	19804800	19805200	0.505000
chr5	109770054	109770254	0.485000	chr16	19809400	19809600	0.490000
chr20	33352662	33353262	0.523333	chr16	1981000	1981600	0.618333
chr9	15656172	15656372	0.515000	chr16	1982200	1982400	0.595000
chr8	47800695	47801495	0.416250	chr16	1983800	1984600	0.755000
chr5	113234913	113235113	0.430000	chr16	198400	198600	0.465000
chr5	7055823	7056023	0.395000	chr16	19845400	19845600	0.425000
chr1	54080468	54080668	0.470000	chr16	19874400	19874600	0.525000
chr11	26732869	26733269	0.537500	chr16	19883600	19884000	0.700000
chr9	39526381	39526981	0.528333	chr16	19884800	19885400	0.710000
chr16	34073337	34073537	0.435000	chr16	19886400	19886600	0.505000
chr14	38950600	38950800	0.490000	chr16	19899400	19899600	0.500000
chr16	48455478	48455678	0.585000	chr16	1990000	1990200	0.800000
chr10	37651594	37652394	0.528750	chr1	6199000	6199800	0.661250
chr1	26885843	26886043	0.510000	chr16	19907600	19907800	0.525000
chr2	39025070	39025270	0.380000	chr16	1991200	1991400	0.525000
chr19	30684569	30684969	0.515000	chr16	1992000	1992400	0.737500
chr4	6455125	6455325	0.380000	chr16	1994000	1994200	0.410000
chr4	90712984	90713184	0.385000	chr16	19983400	19983600	0.475000
chr18	69945990	69946190	0.525000	chr16	2004000	2004200	0.675000
chr15	21349546	21350146	0.443333	chr16	2004800	2005400	0.676667
chr20	44675180	44675380	0.465000	chr16	2005800	2006000	0.680000
chrX	150529766	150530566	0.490000	chr16	2008000	2008800	0.550000
chr2	101286284	101286484	0.340000	chr16	20084800	20085000	0.505000
chr3	149695345	149696345	0.463000	chr16	2009400	2010400	0.670000
chr14	29175583	29175983	0.427500	chr16	2015400	2015800	0.530000
chr2	60503100	60503500	0.527500	chr16	2016600	2017000	0.665000
chr11	50590378	50590778	0.352500	chr16	2019600	2020000	0.747500
chr19	32580490	32580690	0.555000	chr16	2020600	2020800	0.700000
chr19	4899333	4899933	0.543333	chr16	2022800	2023400	0.675000
chr20	52599625	52599825	0.600000	chr16	2026800	2027000	0.860000
chr14	94470686	94471286	0.468333	chr16	2027400	2028000	0.610000
chr9	82195748	82195948	0.325000	chr1	62029800	62030000	0.385000
chr7	241185	241385	0.610000	chr16	2030000	2030200	0.620000
chr8	96171652	96171852	0.390000	chr16	20300600	20300800	0.565000
chr9	76215137	76215337	0.500000	chr16	2032600	2032800	0.630000
chr10	127180012	127180412	0.472500	chr16	2033400	2033800	0.680000
chr9	4079210	4079410	0.400000	chr16	20383400	20383600	0.590000
chr20	25753649	25753849	0.390000	chr1	62039000	62039200	0.445000
chr11	113582163	113582363	0.380000	chr16	20410200	20410400	0.400000
chr14	95257964	95258164	0.500000	chr16	2041400	2041600	0.535000
chr2	19891441	19891641	0.465000	chr16	2042800	2043000	0.710000
chr20	18099987	18100187	0.435000	chr16	2047800	2048000	0.690000
chr15	67128756	67128956	0.530000	chr1	6205200	6205400	0.595000
chr10	48931141	48931341	0.535000	chr16	2056400	2056600	0.630000
chr13	54938224	54938424	0.430000	chr16	2057200	2057400	0.600000
chr13	87793428	87793828	0.527500	chr1	6206000	6206400	0.712500
chr2	120047413	120047613	0.390000	chr16	20602400	20602600	0.445000
chr6	139354038	139354238	0.385000	chr16	20673200	20673400	0.455000
chr1	177581043	177581643	0.385000	chr16	20673800	20674400	0.411667
chr14	50756747	50756947	0.425000	chr16	20675000	20675200	0.535000
chr7	65643544	65643744	0.465000	chr16	20676200	20676400	0.470000
chr4	65733192	65733392	0.410000	chr16	20677000	20677200	0.435000
chr6	101746268	101746468	0.435000	chr16	20680400	20680600	0.445000
chr19	41252059	41252259	0.330000	chr16	20681800	20682000	0.415000
chr7	106969357	106969757	0.400000	chr16	20691600	20692000	0.435000
chr18	61471412	61471812	0.350000	chr16	20693800	20694200	0.352500
chr11	91365068	91365268	0.420000	chr16	20708200	20708400	0.430000
chr6	93028746	93029146	0.447500	chr16	20740200	20740600	0.455000
chr16	8294469	8295269	0.452500	chr16	20741200	20742000	0.626250
chr12	45485069	45485269	0.230000	chr16	20745000	20745200	0.410000
chr12	78736252	78736452	0.350000	chr16	20747200	20747400	0.410000
chr13	39245328	39245528	0.440000	chr16	20763800	20764000	0.470000
chr2	57880185	57880385	0.395000	chr1	62076400	62076600	0.400000
chr1	23758205	23758605	0.455000	chr16	20774800	20775200	0.587500
chr4	5991151	5991351	0.465000	chr1	6207800	6208000	0.625000
chrX	102938964	102939164	0.410000	chr16	20781800	20782000	0.435000
chr2	4795624	4795824	0.365000	chr1	62079000	62079200	0.400000
chr12	108651296	108651696	0.430000	chr16	20803800	20804200	0.457500
chr1	43617241	43617441	0.590000	chr16	20806400	20806600	0.620000
chr4	158432941	158433341	0.400000	chr16	20808000	20808400	0.460000
chr14	75753319	75753519	0.370000	chr16	20814800	20815000	0.430000
chr9	44788073	44788673	0.370000	chr16	20826000	20826600	0.371667
chr3	70073260	70073460	0.395000	chr1	62082800	62083000	0.445000
chrX	56095010	56095210	0.345000	chr16	20829600	20829800	0.365000
chrX	73064853	73065053	0.380000	chr16	20831800	20832000	0.400000
chr6	56727399	56727599	0.350000	chr16	20844800	20845000	0.470000
chr3	149637723	149637923	0.430000	chr16	20850000	20850200	0.450000
chr10	111032049	111032249	0.500000	chr16	2085800	2086000	0.665000
chr5	154384374	154385574	0.481667	chr1	6208600	6209800	0.681667
chr12	114368767	114369167	0.435000	chr16	20866200	20866600	0.540000
chr3	20364180	20364380	0.410000	chr16	20870200	20870400	0.485000
chr17	10557981	10558181	0.420000	chr16	20872000	20872200	0.435000
chr2	12892112	12892312	0.390000	chr16	20874800	20875000	0.400000
chr17	38093098	38093298	0.395000	chr16	20897400	20897600	0.405000
chr11	60031828	60032228	0.462500	chr16	20899400	20899800	0.475000
chr1	235421999	235422599	0.521667	chr16	20900400	20901000	0.631667
chr2	147660169	147660569	0.365000	chr16	20904400	20904800	0.380000
chr6	23360562	23361162	0.398333	chr16	20910600	20911200	0.426667
chr1	30122497	30123097	0.513333	chr16	2091200	2091800	0.786667
chr1	17884557	17884757	0.450000	chr16	20913800	20914000	0.485000
chr5	45135068	45135468	0.382500	chr16	20915800	20916200	0.475000
chr19	9317784	9317984	0.455000	chr16	20917000	20917200	0.465000
chr4	166774402	166774802	0.412500	chr16	20918800	20919200	0.452500
chrX	43975613	43975813	0.460000	chr16	20941400	20941600	0.490000
chrY	19451103	19451303	0.420000	chr16	20945200	20945400	0.450000
chr8	126943034	126943234	0.330000	chr16	20946200	20946400	0.415000
chr6	145442705	145442905	0.380000	chr16	20956400	20956600	0.410000
chr3	14873552	14873752	0.410000	chr16	20973400	20973600	0.455000
chr4	165975573	165975773	0.330000	chr16	21001400	21001600	0.425000
chr5	65638251	65638451	0.355000	chr16	21023600	21023800	0.500000
chr8	36913641	36913841	0.550000	chr16	21048200	21048400	0.585000
chr21	38437623	38437823	0.515000	chr16	2107200	2107400	0.650000
chr6	39890895	39891095	0.440000	chr16	21084000	21084200	0.455000
chrX	59454899	59455099	0.390000	chr16	21102200	21102400	0.450000
chr4	128834010	128834210	0.420000	chr16	21116400	21116600	0.480000
chr5	129894105	129894305	0.395000	chr16	21150600	21150800	0.520000
chr5	3110469	3110869	0.525000	chr16	21158400	21158800	0.677500
chr5	37369109	37369509	0.442500	chr16	21159400	21159800	0.640000
chr3	138623293	138623693	0.472500	chr16	2116800	2117200	0.705000
chr7	93944219	93944419	0.415000	chr16	21169800	21170000	0.460000
chr5	72451558	72452158	0.523333	chr16	21188400	21189000	0.528333
chr17	57651457	57651657	0.550000	chr16	2119800	2120000	0.625000
chr14	35047930	35048130	0.365000	chr16	2121400	2121600	0.455000
chr16	78137151	78137351	0.450000	chr16	21228400	21228600	0.465000
chr6	23013792	23013992	0.425000	chr16	21235400	21235600	0.465000
chr4	16455535	16455735	0.365000	chr16	21239800	21240000	0.345000
chr11	35536509	35536709	0.575000	chr16	2124200	2124400	0.735000
chr1	18815845	18816045	0.615000	chr16	2125200	2125400	0.660000
chr3	149841466	149842266	0.428750	chr16	21261000	21261800	0.471250
chr4	31960080	31960280	0.425000	chr16	21263800	21264000	0.465000
chr2	105359664	105360464	0.480000	chr16	2127800	2128600	0.676250
chr16	79272275	79272675	0.552500	chr16	21278200	21278600	0.622500
chr2	72084963	72085163	0.565000	chr16	21283800	21284000	0.735000
chr8	102852516	102852716	0.455000	chr16	21300600	21300800	0.520000
chr6	26421570	26422370	0.555000	chr16	21301200	21302000	0.688750
chr3	116026254	116026454	0.425000	chr16	21303000	21303200	0.465000
chr1	222245667	222245867	0.395000	chr1	62131200	62131400	0.470000
chr2	104474463	104474863	0.410000	chr16	21340000	21340400	0.435000
chr1	181621880	181622080	0.525000	chr16	2134000	2134200	0.630000
chr12	115487248	115487448	0.430000	chr16	21344600	21344800	0.540000
chr10	119955637	119956037	0.552500	chr16	2135200	2135600	0.785000
chr1	19457364	19457564	0.430000	chr16	21356400	21356600	0.640000
chr1	58864711	58865111	0.400000	chr16	21358400	21358800	0.455000
chr20	33073136	33073336	0.465000	chr16	2136000	2136200	0.725000
chrX	61175013	61175213	0.430000	chr16	21360200	21360400	0.600000
chr8	17814983	17815183	0.420000	chr16	21364000	21364200	0.480000
chr2	158527813	158528013	0.390000	chr16	21367800	21368000	0.425000
chr3	29771794	29771994	0.490000	chr16	21370800	21371000	0.530000
chrX	46689216	46689416	0.380000	chr16	21379800	21380000	0.435000
chr6	24046765	24046965	0.365000	chr16	21383800	21384000	0.420000
chr2	113639160	113639360	0.485000	chr16	21390000	21390200	0.560000
chr1	88306521	88306721	0.440000	chr16	21392400	21392600	0.490000
chr6	63671823	63672023	0.490000	chr16	21405000	21405200	0.545000
chr1	51995720	51995920	0.520000	chr16	2140800	2141000	0.530000
chr14	72713220	72713420	0.510000	chr16	2143400	2143600	0.590000
chr3	19635983	19636383	0.387500	chr16	21440200	21440600	0.465000
chr8	65245278	65245878	0.390000	chr16	21456200	21456800	0.411667
chr20	51360297	51360497	0.570000	chr16	2148600	2148800	0.825000
chrX	58849042	58850442	0.406429	chr16	21501200	21502600	0.692857
chr2	235464861	235466061	0.426667	chr16	2150200	2151400	0.591667
chr6	34090173	34090773	0.590000	chr16	21507000	21507600	0.610000
chr19	11335831	11337031	0.524167	chr16	21509200	21510400	0.569167
chr1	150207920	150208520	0.536667	chr16	21511600	21512200	0.640000
chrX	17759239	17759639	0.540000	chr16	21512600	21513000	0.587500
chr8	69634475	69634675	0.530000	chr16	21513400	21513600	0.565000
chr18	18868573	18868773	0.415000	chr16	21514200	21514400	0.535000
chr11	41595381	41595581	0.505000	chr16	21517200	21517400	0.560000
chrX	5079077	5079277	0.400000	chr16	21517800	21518000	0.510000
chr2	182800452	182800652	0.385000	chr16	21518600	21518800	0.500000
chr1	34657494	34657894	0.460000	chr16	21519200	21519600	0.517500
chr19	31491768	31492368	0.468333	chr16	21520000	21520600	0.745000
chr10	124640205	124640605	0.572500	chr16	21525400	21525800	0.582500
chr10	125489780	125490380	0.466667	chr16	21526800	21527400	0.501667
chr11	68006596	68006796	0.545000	chr16	21534800	21535000	0.550000
chr14	100427265	100427665	0.567500	chr16	2153600	2154000	0.607500
chr5	155801607	155802207	0.408333	chr16	21536400	21537000	0.550000
chr11	28623705	28624105	0.467500	chr16	21538000	21538400	0.500000
chr22	18612868	18613468	0.508333	chr16	21540800	21541400	0.536667
chr22	42667655	42667855	0.570000	chr16	21541800	21542000	0.590000
chr7	23520577	23520777	0.400000	chr16	21550600	21550800	0.395000
chr1	50431767	50432367	0.491667	chr16	2155200	2155800	0.633333
chr3	149027254	149027454	0.430000	chr16	21554800	21555000	0.570000
chr4	101634603	101635203	0.488333	chr16	2156200	2156800	0.576667
chr6	41105425	41105625	0.400000	chr16	21584000	21584200	0.475000
chr1	130500498	130500698	0.000000	chr16	21590400	21590600	0.350000
chr4	43409965	43410565	0.543333	chr16	2159200	2159800	0.665000
chr2	100616512	100617912	0.477857	chr16	21599400	21600800	0.645000
chr1	154195264	154195464	0.480000	chr16	21604000	21604200	0.515000
chr6	35586321	35586521	0.440000	chr16	21604800	21605000	0.455000
chr1	160391933	160392733	0.431250	chr16	21608600	21609400	0.440000
chr10	127202083	127202283	0.515000	chr16	2161000	2161200	0.650000
chr4	189527269	189527469	0.320000	chr16	21611200	21611400	0.360000
chr4	95940069	95940469	0.387500	chr16	21611800	21612200	0.367500
chr5	151254139	151254339	0.370000	chr16	21617800	21618000	0.400000
chr10	58203626	58203826	0.345000	chr16	21626600	21626800	0.405000
chr11	34014358	34014758	0.457500	chr16	21632000	21632400	0.465000
chr8	27282703	27282903	0.365000	chr16	21638600	21638800	0.405000
chr2	161670293	161670493	0.350000	chr16	21640800	21641000	0.385000
chr9	78574967	78575367	0.372500	chr16	21643800	21644200	0.407500
chr2	151519125	151519325	0.365000	chr16	21645600	21645800	0.370000
chr17	29706946	29707346	0.462500	chr16	21647200	21647600	0.490000
chr19	26697667	26698067	0.385000	chr16	21649800	21650200	0.527500
chr2	124454870	124455070	0.375000	chr16	21650600	21650800	0.405000
chr11	57776716	57777116	0.390000	chr16	21652600	21653000	0.412500
chrX	38045609	38045809	0.310000	chr16	21654600	21654800	0.355000
chr14	4119059	4119259	0.000000	chr16	21657000	21657200	0.390000
chr2	28752960	28753560	0.398333	chr16	21658800	21659400	0.450000
chr17	12901295	12901495	0.485000	chr16	21664000	21664200	0.750000
chr3	187326262	187326462	0.420000	chr16	21708600	21708800	0.440000
chr13	63333493	63333693	0.365000	chr16	21714000	21714200	0.370000
chr5	117007481	117007681	0.505000	chr16	2174000	2174200	0.640000
chr14	22326292	22327292	0.424000	chr16	21756400	21757400	0.516000
chr2	210346205	210346405	0.380000	chr16	21769400	21769600	0.430000
chr11	134308244	134308444	0.575000	chr16	2178800	2179000	0.765000
chr15	51064289	51064889	0.403333	chr16	21790600	21791200	0.448333
chr12	121381892	121382092	0.475000	chr16	21793400	21793600	0.515000
chr1	38942455	38942655	0.545000	chr16	21802000	21802200	0.560000
chr4	2390002	2390202	0.475000	chr16	2181600	2181800	0.765000
chr2	139779979	139780179	0.390000	chr16	21817200	21817400	0.475000
chr5	150294779	150294979	0.620000	chr16	21820400	21820600	0.650000
chr5	138069481	138069681	0.465000	chr16	21835800	21836000	0.590000
chr3	182291196	182291396	0.430000	chr16	21836400	21836600	0.555000
chr5	72164580	72164780	0.495000	chr16	21837200	21837400	0.575000
chr6	23524483	23524683	0.420000	chr16	21872600	21872800	0.435000
chr2	121617162	121617362	0.520000	chr16	2187400	2187600	0.680000
chr5	142564304	142564504	0.435000	chr16	21874800	21875000	0.505000
chr18	30283445	30283645	0.305000	chr16	21888600	21888800	0.380000
chr9	88830291	88830491	0.485000	chr16	21935200	21935400	0.510000
chr7	28520181	28520381	0.460000	chr16	21947400	21947600	0.495000
chr13	82401986	82402586	0.458333	chr16	2195000	2195600	0.646667
chr3	60037196	60037396	0.330000	chr16	21951200	21951400	0.345000
chr7	48834333	48834533	0.455000	chr16	21952400	21952600	0.510000
chr10	36459242	36459642	0.412500	chr16	21953000	21953400	0.532500
chr1	219359411	219359611	0.360000	chr16	21959200	21959400	0.355000
chr22	50201394	50201994	0.733333	chr16	2196400	2197000	0.850000
chr2	19757015	19757215	0.390000	chr16	21982200	21982400	0.420000
chr9	98803471	98803671	0.500000	chr16	21995000	21995200	0.510000
chr1	198034580	198034780	0.460000	chr16	22000400	22000600	0.480000
chr3	8125302	8125702	0.427500	chr16	22001000	22001400	0.590000
chr8	27995984	27996584	0.536667	chr16	22007600	22008200	0.720000
chr2	200875052	200875252	0.395000	chr16	22023600	22023800	0.465000
chrX	25055571	25055771	0.405000	chr16	22035200	22035400	0.480000
chr17	81899642	81900642	0.598000	chr16	2205200	2206200	0.692000
chr1	45784395	45784795	0.400000	chr16	22055200	22055600	0.435000
chr10	107252929	107253129	0.510000	chr16	22056000	22056200	0.515000
chr17	25050244	25050444	0.410000	chr16	22077800	22078000	0.435000
chr1	52507624	52508424	0.427500	chr16	2209200	2210000	0.655000
chr4	109994755	109994955	0.420000	chr16	22099000	22099200	0.480000
chr11	80223923	80224123	0.340000	chr1	62210400	62210600	0.400000
chr4	180969974	180970174	0.415000	chr16	2210800	2211000	0.635000
chr3	135788586	135789386	0.538750	chr16	2211800	2212600	0.606250
chr3	33036720	33036920	0.395000	chr16	2213000	2213200	0.535000
chr6	138878078	138879278	0.410000	chr16	2214200	2215400	0.760833
chr18	5080223	5080623	0.427500	chr16	2215800	2216200	0.542500
chr2	128941389	128941589	0.550000	chr16	22162400	22162600	0.795000
chr11	78239999	78240199	0.555000	chr16	22184000	22184200	0.585000
chr3	31794514	31794714	0.465000	chr16	22186600	22186800	0.575000
chr15	41589056	41589456	0.417500	chr16	22188600	22189000	0.490000
chr1	239864755	239866755	0.446000	chr16	22189600	22191600	0.629000
chr2	67723873	67724473	0.440000	chr16	22192000	22192600	0.458333
chr18	26105543	26105943	0.352500	chr16	2219400	2219800	0.472500
chr7	129819188	129819388	0.485000	chr16	22194800	22195000	0.525000
chr15	50020144	50020744	0.476667	chr16	22195600	22196200	0.500000
chr20	29868037	29868437	0.470000	chr16	22199600	22200000	0.500000
chr16	89832745	89832945	0.535000	chr16	22201800	22202000	0.555000
chr2	178837674	178838074	0.417500	chr16	22204600	22205000	0.437500
chr15	98324158	98324358	0.520000	chr16	22206000	22206200	0.665000
chr6	4489591	4490191	0.528333	chr16	22206600	22207200	0.640000
chr1	186932626	186932826	0.390000	chr16	22210000	22210200	0.530000
chr19	53390747	53390947	0.465000	chr16	22210800	22211000	0.520000
chr13	48004564	48004764	0.440000	chr16	22215000	22215200	0.460000
chrX	32028278	32028678	0.390000	chr16	22216400	22216800	0.445000
chr4	88763326	88763526	0.440000	chr16	22218000	22218200	0.490000
chr8	98004185	98004385	0.395000	chr16	22233000	22233200	0.480000
chr16	89779156	89779956	0.532500	chr16	2223400	2224200	0.707500
chr13	60068605	60068805	0.445000	chr16	22241000	22241200	0.470000
chr8	133604244	133604444	0.480000	chr16	2224800	2225000	0.535000
chr9	81962760	81962960	0.550000	chr16	22250600	22250800	0.600000
chr12	113582659	113583259	0.510000	chr16	2226000	2226600	0.556667
chr18	6444084	6444284	0.525000	chr16	22263800	22264000	0.540000
chr6	137295548	137295748	0.425000	chr16	22270600	22270800	0.430000
chr15	93268495	93268695	0.430000	chr16	22279000	22279200	0.515000
chr5	148712711	148713111	0.435000	chr16	22282200	22282600	0.440000
chr15	47824249	47824449	0.500000	chr16	22286800	22287000	0.535000
chr4	175374428	175374628	0.480000	chr16	22292000	22292200	0.505000
chr11	30856621	30856821	0.415000	chr16	22292600	22292800	0.460000
chr17	17453446	17453846	0.410000	chr16	22296200	22296600	0.447500
chr2	112470780	112471580	0.492500	chr16	22297200	22298000	0.716250
chr5	136577836	136578036	0.420000	chr16	22298400	22298600	0.510000
chr6	33462920	33463320	0.527500	chr16	22300400	22300800	0.560000
chr3	171605978	171606178	0.480000	chr16	22313000	22313200	0.525000
chr7	110516858	110517058	0.365000	chr16	22318800	22319000	0.485000
chr2	12725586	12725786	0.425000	chr16	22321400	22321600	0.530000
chr2	133663038	133663238	0.585000	chr16	2233800	2234000	0.665000
chrX	137376405	137377005	0.400000	chr16	22353200	22353800	0.451667
chr2	100605575	100605775	0.500000	chr16	2235600	2235800	0.575000
chr9	118707572	118708372	0.378750	chr16	22357600	22358400	0.382500
chr1	241975810	241976210	0.502500	chr16	2236200	2236600	0.665000
chr3	85074554	85074754	0.375000	chr16	22369600	22369800	0.380000
chr10	126863238	126864438	0.410833	chr16	22373800	22375000	0.698333
chr1	5354966	5355366	0.297500	chr16	22381400	22381800	0.357500
chr20	7583831	7584831	0.335000	chr16	2238200	2239200	0.658000
chr3	186914509	186914709	0.335000	chr16	22388400	22388600	0.360000
chr8	48963171	48963371	0.445000	chr16	22401000	22401200	0.505000
chr3	141953337	141953537	0.505000	chr16	2243200	2243400	0.590000
chr1	34793276	34793476	0.545000	chr16	22437000	22437200	0.735000
chr1	32889072	32889472	0.552500	chr16	22437600	22438000	0.607500
chr10	24356641	24356841	0.455000	chr16	2244400	2244600	0.670000
chr10	23404315	23404915	0.370000	chr16	22482000	22482600	0.391667
chr10	3105679	3105879	0.515000	chr16	22496200	22496400	0.545000
chr12	113205160	113205560	0.442500	chr16	22498400	22498800	0.460000
chr2	171184431	171184631	0.545000	chr16	2250400	2250600	0.655000
chr22	32672323	32672923	0.523333	chr16	2251400	2252000	0.726667
chr15	62854709	62854909	0.495000	chr16	22533800	22534000	0.555000
chr18	54673442	54673842	0.450000	chr16	22543800	22544200	0.470000
chr2	207357404	207357604	0.380000	chr16	22572600	22572800	0.475000
chr4	49309816	49310016	0.615000	chr16	22573200	22573400	0.700000
chr12	118780526	118781126	0.410000	chr16	22606800	22607400	0.460000
chr8	112020444	112020644	0.395000	chr16	22619200	22619400	0.425000
chr1	97007683	97007883	0.435000	chr16	22633400	22633600	0.445000
chr8	33965669	33966069	0.405000	chr16	22647200	22647600	0.407500
chr7	56333486	56333686	0.445000	chr16	2267000	2267200	0.515000
chr17	19239630	19239830	0.520000	chr16	22670600	22670800	0.535000
chr10	75870896	75871696	0.505000	chr16	2267800	2268600	0.717500
chr8	70269580	70269780	0.305000	chr16	22680800	22681000	0.465000
chr2	201815046	201815246	0.485000	chr16	2269400	2269600	0.580000
chr8	33515667	33515867	0.505000	chr1	62272000	62272200	0.520000
chr1	34260064	34260264	0.470000	chr16	2272800	2273000	0.545000
chr20	14469743	14469943	0.400000	chr16	22743400	22743600	0.450000
chr4	99765592	99765792	0.410000	chr16	22782400	22782600	0.450000
chr8	81312818	81313218	0.432500	chr16	22788200	22788600	0.467500
chr13	18947457	18947857	0.587500	chr16	22800	23200	0.642500
chr1	120991470	120991870	0.460000	chr16	22813200	22813600	0.637500
chr17	52942584	52943584	0.456000	chr16	228600	229600	0.651000
chr11	112055162	112055362	0.490000	chr16	22899000	22899200	0.495000
chr1	171518673	171519073	0.435000	chr16	22948800	22949200	0.472500
chr21	11935618	11935818	0.410000	chr1	62296000	62296200	0.435000
chr8	114421949	114422149	0.550000	chr16	2296800	2297000	0.615000
chr3	60650000	60650200	0.360000	chr16	23020200	23020400	0.420000
chr6	114058798	114059198	0.407500	chr16	23041000	23041400	0.412500
chr8	67094569	67094769	0.350000	chr16	23060800	23061000	0.430000
chr18	41566525	41566925	0.387500	chr16	23080400	23080800	0.410000
chr13	92211257	92211457	0.390000	chr16	23124400	23124600	0.430000
chr7	155526541	155526741	0.405000	chr16	23134400	23134600	0.395000
chr5	5835961	5836161	0.420000	chr16	23140600	23140800	0.425000
chr8	73051250	73051450	0.520000	chr16	23148800	23149000	0.780000
chr1	54138866	54139066	0.515000	chr16	23149400	23149600	0.785000
chrX	151400082	151400482	0.380000	chr16	23155400	23155800	0.440000
chr5	12928911	12929111	0.305000	chr16	23164000	23164200	0.315000
chr1	19224786	19225186	0.462500	chr16	23182400	23182800	0.742500
chr9	41104786	41104986	0.595000	chr16	23185800	23186000	0.625000
chr10	60002480	60002680	0.365000	chr16	23232000	23232200	0.480000
chr11	66079046	66079246	0.475000	chr16	23269400	23269600	0.485000
chr11	128822206	128822406	0.465000	chr16	23275000	23275200	0.475000
chr8	61048401	61048601	0.505000	chr16	23297000	23297200	0.520000
chr17	62181518	62181718	0.450000	chr16	23302200	23302400	0.760000
chr11	34153440	34153840	0.540000	chr16	23330800	23331200	0.567500
chr12	95410487	95410687	0.510000	chr16	23348800	23349000	0.555000
chr14	66074217	66074417	0.520000	chr16	23352400	23352600	0.530000
chr11	94311005	94311205	0.515000	chr16	23353600	23353800	0.520000
chr11	118861386	118861586	0.480000	chr16	2335400	2335600	0.510000
chr8	79249333	79249533	0.430000	chr1	62335800	62336000	0.475000
chr10	103402449	103402649	0.515000	chr1	62338400	62338600	0.585000
chr2	43131882	43132482	0.505000	chr16	2339800	2340400	0.720000
chr3	85124424	85124624	0.450000	chr16	2340800	2341000	0.770000
chr12	124634272	124634872	0.520000	chr16	2341600	2342200	0.750000
chr9	18107291	18107691	0.362500	chr16	2343200	2343600	0.415000
chr8	65388832	65389032	0.410000	chr16	23434400	23434600	0.410000
chr6	76907688	76908088	0.385000	chr16	23435400	23435800	0.457500
chr2	64260158	64260758	0.428333	chr16	23436800	23437400	0.496667
chr5	125418841	125419041	0.480000	chr16	23453000	23453200	0.665000
chr3	52457157	52457757	0.510000	chr16	234600	235200	0.718333
chr5	67139149	67139349	0.460000	chr16	23480000	23480200	0.555000
chrX	56548414	56548614	0.395000	chr1	6234800	6235000	0.515000
chr20	3619068	3619468	0.472500	chr16	23482800	23483200	0.550000
chr18	29720065	29720265	0.485000	chr16	23495800	23496000	0.490000
chr11	93845562	93846362	0.493750	chr16	23496800	23497600	0.506250
chr3	72257611	72257811	0.480000	chr16	23499000	23499200	0.550000
chrX	72775696	72775896	0.590000	chr16	23500600	23500800	0.635000
chr18	25867208	25867608	0.407500	chr16	23502400	23502800	0.457500
chr16	81018163	81018963	0.460000	chr16	23504200	23505000	0.500000
chrX	47737214	47737414	0.335000	chr16	23506000	23506200	0.440000
chr11	36374303	36374503	0.455000	chr16	23509000	23509200	0.530000
chr4	148278244	148278444	0.455000	chr16	23509800	23510000	0.485000
chr8	144632558	144632758	0.650000	chr16	23510400	23510600	0.740000
chr14	18616423	18616823	0.437500	chr16	23512200	23512600	0.460000
chr16	25419146	25419346	0.425000	chr16	23514800	23515000	0.435000
chr1	28774692	28774892	0.480000	chr16	23516800	23517000	0.565000
chr8	17984546	17984746	0.280000	chr16	23518600	23518800	0.405000
chr8	12739425	12739625	0.370000	chr16	23519400	23519600	0.475000
chr11	90315350	90316150	0.393750	chr16	23520600	23521400	0.402500
chr9	3825403	3825603	0.335000	chr1	62352600	62352800	0.455000
chrX	62214816	62215216	0.417500	chr16	23538600	23539000	0.440000
chr1	65144788	65144988	0.470000	chr16	23556200	23556400	0.505000
chr17	65165032	65165432	0.532500	chr16	23557400	23557800	0.695000
chr2	97037134	97037334	0.480000	chr16	235600	235800	0.485000
chr2	1241548	1241948	0.442500	chr1	62356400	62356800	0.452500
chr10	46391565	46391765	0.550000	chr16	23571200	23571400	0.575000
chr4	103497161	103497561	0.462500	chr1	6235800	6236200	0.782500
chr21	35553575	35553775	0.405000	chr16	23595600	23595800	0.515000
chr6	157206993	157207193	0.555000	chr16	23596200	23596400	0.745000
chr18	40149328	40149728	0.395000	chr16	23597000	23597400	0.502500
chr5	59336512	59336712	0.405000	chr16	2359800	2360000	0.430000
chr12	124106451	124107251	0.497500	chr16	23641200	23642000	0.601250
chr1	20454466	20454666	0.475000	chr16	23667400	23667600	0.585000
chr1	246697431	246697831	0.547500	chr16	23678600	23679000	0.652500
chr1	244355468	244355668	0.550000	chr16	23679400	23679600	0.565000
chr9	113158549	113158949	0.475000	chr16	23691400	23691800	0.540000
chr20	50763855	50764055	0.510000	chr16	23695000	23695200	0.615000
chr8	19502038	19502238	0.480000	chr16	23700600	23700800	0.620000
chrX	12148492	12148692	0.410000	chr16	23713200	23713400	0.710000
chr13	94970499	94970899	0.445000	chr16	23727800	23728200	0.545000
chr17	16829249	16829449	0.495000	chr16	23729800	23730000	0.545000
chr9	101227393	101227793	0.340000	chr16	23735200	23735600	0.380000
chr22	37626415	37627015	0.568333	chr16	23754400	23755000	0.668333
chr7	45941728	45942128	0.467500	chr16	23784800	23785200	0.475000
chr7	35941191	35941591	0.520000	chr16	23801400	23801800	0.565000
chr4	185635595	185635995	0.392500	chr16	23803600	23804000	0.472500
chr14	95151702	95151902	0.435000	chr16	23807200	23807400	0.480000
chr7	126113187	126113387	0.375000	chr16	23822000	23822200	0.490000
chr10	105150707	105150907	0.375000	chr16	23826600	23826800	0.415000
chr5	117409547	117409747	0.435000	chr16	23833200	23833400	0.480000
chr1	159422039	159422639	0.560000	chr16	23835400	23836000	0.665000
chr11	30911855	30912055	0.405000	chr16	23836600	23836800	0.735000
chr1	43552557	43553357	0.517500	chr16	23837200	23838000	0.560000
chr12	127962906	127963106	0.460000	chr16	23848000	23848200	0.565000
chr21	16553156	16553356	0.455000	chr16	23855200	23855400	0.470000
chr8	75390293	75390493	0.400000	chr16	23856200	23856400	0.405000
chr10	40277684	40277884	0.380000	chr16	23858600	23858800	0.455000
chr18	30143704	30143904	0.315000	chr16	23860000	23860200	0.365000
chr7	30087154	30087554	0.475000	chr1	6238600	6239000	0.532500
chr10	101486362	101486962	0.375000	chr16	23863400	23864000	0.431667
chr10	60099028	60099228	0.445000	chr16	23869200	23869400	0.465000
chr2	51702463	51702663	0.425000	chr16	23874800	23875000	0.365000
chr2	23965210	23965410	0.420000	chr16	23877200	23877400	0.485000
chr11	105526878	105527278	0.290000	chr16	23881600	23882000	0.325000
chr7	36748890	36749090	0.375000	chr16	23897200	23897400	0.495000
chr21	23132133	23132333	0.350000	chr16	23900200	23900400	0.365000
chr12	119894894	119895494	0.463333	chr16	23901400	23902000	0.486667
chr14	73045602	73046402	0.425000	chr16	23902600	23903400	0.477500
chr16	65836883	65837083	0.380000	chr16	23907000	23907200	0.445000
chr15	40703991	40704191	0.525000	chr16	23907600	23907800	0.530000
chr1	188706087	188706487	0.375000	chr16	23908800	23909200	0.467500
chr20	14716856	14717056	0.300000	chr1	62391400	62391600	0.410000
chr1	172488334	172488534	0.355000	chr16	23914400	23914600	0.460000
chr5	90613788	90613988	0.370000	chr16	23915000	23915200	0.495000
chr18	44167186	44167386	0.445000	chr16	23924200	23924400	0.485000
chr20	57456877	57457077	0.470000	chr16	23927800	23928000	0.525000
chr1	41973128	41973328	0.455000	chr16	23948000	23948200	0.475000
chr3	28424742	28424942	0.295000	chr16	23949000	23949200	0.465000
chr22	42847374	42847574	0.435000	chr16	23950000	23950200	0.530000
chr12	117789671	117789871	0.470000	chr16	23952200	23952400	0.500000
chr16	37869175	37869375	0.415000	chr16	23959600	23959800	0.430000
chr17	78758927	78759127	0.485000	chr16	23967200	23967400	0.525000
chr2	191317958	191318158	0.340000	chr16	23976600	23976800	0.515000
chr10	48797360	48797560	0.265000	chr16	23987600	23987800	0.430000
chr3	111529896	111530096	0.475000	chr16	2399400	2399600	0.495000
chr2	218755233	218755433	0.450000	chr16	24002800	24003000	0.555000
chr5	120987206	120987406	0.360000	chr16	24009200	24009400	0.380000
chr2	182185711	182185911	0.370000	chr16	24010600	24010800	0.500000
chr3	127518454	127518654	0.475000	chr16	24014200	24014400	0.525000
chr4	188120377	188120577	0.495000	chr16	24023800	24024000	0.530000
chr17	33245508	33245908	0.495000	chr16	24035200	24035600	0.597500
chr1	89239735	89239935	0.435000	chr16	24036800	24037000	0.470000
chr19	52756588	52756788	0.500000	chr16	24042200	24042400	0.550000
chr11	74572563	74572763	0.400000	chr16	24071000	24071200	0.515000
chr18	54365245	54365445	0.340000	chr16	24072800	24073000	0.455000
chr10	112570327	112570527	0.300000	chr1	62407400	62407600	0.375000
chr3	25261710	25261910	0.465000	chr16	24076400	24076600	0.490000
chr3	194706701	194706901	0.465000	chr16	24088800	24089000	0.480000
chr11	126577151	126577351	0.455000	chr16	24102400	24102600	0.495000
chr5	66717775	66717975	0.500000	chr16	24108400	24108600	0.505000
chr2	135083620	135084420	0.410000	chr16	24116600	24117400	0.413750
chr11	108897149	108897549	0.427500	chr16	24125200	24125600	0.462500
chr6	102234111	102235111	0.389000	chr16	24135600	24136600	0.442000
chr10	129683275	129683675	0.372500	chr16	24151400	24151800	0.432500
chr18	75222303	75223103	0.463750	chr16	24175000	24175800	0.476250
chr5	175073436	175073636	0.385000	chr16	24204200	24204400	0.460000
chr12	10689703	10690103	0.447500	chr16	24208800	24209200	0.507500
chr3	5215681	5215881	0.445000	chr16	24217600	24217800	0.500000
chr5	71586324	71586524	0.440000	chr16	24219800	24220000	0.460000
chrX	2299733	2299933	0.470000	chr16	2423200	2423400	0.595000
chrX	130211596	130211796	0.450000	chr1	6242400	6242600	0.760000
chr1	35986230	35986630	0.410000	chr1	62424400	62424800	0.472500
chr16	32442722	32442922	0.440000	chr1	62425200	62425400	0.490000
chr6	30246385	30246585	0.435000	chr16	24253200	24253400	0.500000
chr9	135122220	135122420	0.560000	chr16	2425400	2425600	0.615000
chr19	42349546	42349946	0.600000	chr16	24255800	24256200	0.670000
chr13	6975126	6975326	0.000000	chr16	24273600	24273800	0.350000
chr5	96663134	96663334	0.625000	chr16	2428600	2428800	0.675000
chr9	66258332	66259132	0.537500	chr16	2429200	2430000	0.747500
chr19	26773696	26773896	0.395000	chr16	2430400	2430600	0.520000
chrX	133122244	133122444	0.405000	chr16	24309400	24309600	0.470000
chr20	34087628	34089028	0.461429	chr1	62436200	62437600	0.660714
chr13	41018943	41019143	0.320000	chr1	62438200	62438400	0.430000
chr7	117406357	117406557	0.350000	chr1	62440000	62440200	0.355000
chr5	49932976	49933176	0.395000	chr16	24419800	24420000	0.430000
chr11	115562077	115562277	0.435000	chr16	24440400	24440600	0.500000
chr12	5739316	5739716	0.422500	chr16	24463200	24463600	0.455000
chr8	119755075	119755475	0.465000	chr16	24499200	24499600	0.535000
chr22	19426169	19426369	0.540000	chr1	6245000	6245200	0.705000
chr6	138182998	138183198	0.490000	chr16	24504800	24505000	0.525000
chr1	36399765	36399965	0.500000	chr16	24517000	24517200	0.510000
chr1	103484123	103484323	0.400000	chr16	24525400	24525600	0.410000
chr9	70222356	70222556	0.435000	chr16	24537600	24537800	0.490000
chr5	5217087	5217687	0.380000	chr16	24539000	24539600	0.606667
chr2	60916712	60916912	0.320000	chr16	24540800	24541000	0.445000
chrY	8591718	8591918	0.485000	chr16	24573600	24573800	0.505000
chr5	94564353	94564553	0.475000	chr16	2458000	2458200	0.670000
chr6	68861103	68861303	0.410000	chr16	2459000	2459200	0.655000
chr3	9807744	9808544	0.487500	chr16	2459800	2460600	0.721250
chr1	11713486	11713686	0.565000	chr1	6246000	6246200	0.670000
chr9	40946934	40947334	0.420000	chr16	2464400	2464800	0.665000
chr11	77454717	77454917	0.450000	chr16	2465600	2465800	0.570000
chr11	130922493	130922693	0.425000	chr16	24669600	24669800	0.460000
chr9	22598542	22598942	0.415000	chr16	2467600	2468000	0.747500
chr3	181469476	181469676	0.335000	chr1	6246800	6247000	0.675000
chr10	45815528	45816328	0.402500	chr16	2468400	2469200	0.667500
chr15	74700316	74700516	0.465000	chr16	24689200	24689400	0.495000
chr8	38922368	38922768	0.470000	chr16	2469600	2470000	0.600000
chr14	95649203	95649603	0.452500	chr16	24707800	24708200	0.477500
chr20	16626655	16626855	0.520000	chr16	2471400	2471600	0.795000
chr13	70842321	70842521	0.570000	chr16	24729600	24729800	0.785000
chr19	2858281	2858481	0.470000	chr16	2473000	2473200	0.660000
chr3	66333803	66334803	0.446000	chr16	2473600	2474600	0.757000
chrY	54508427	54508627	0.000000	chr16	24737400	24737600	0.340000
chr13	102261414	102261614	0.385000	chr16	24738000	24738200	0.420000
chr18	15670956	15671156	0.395000	chr16	24748400	24748600	0.400000
chr8	78135044	78135244	0.370000	chr16	24749400	24749600	0.460000
chr9	127904664	127905264	0.593333	chr16	2475000	2475600	0.771667
chr5	51285687	51285887	0.270000	chr16	24753600	24753800	0.385000
chr11	7112232	7112832	0.318333	chr16	24755200	24755800	0.438333
chr6	105375651	105376051	0.362500	chr16	24758400	24758800	0.445000
chr1	204915769	204915969	0.410000	chr16	24759200	24759400	0.425000
chr15	50411442	50411642	0.390000	chr16	2476400	2476600	0.445000
chr12	17374024	17374224	0.225000	chr16	24776800	24777000	0.415000
chr5	149759377	149759577	0.530000	chr16	2478400	2478600	0.580000
chr22	26093403	26093603	0.560000	chr16	2479600	2479800	0.610000
chr1	165108596	165108796	0.460000	chr16	24800800	24801000	0.510000
chr3	102325738	102325938	0.355000	chr16	24829200	24829400	0.460000
chr19	53641576	53641976	0.522500	chr16	24834400	24834800	0.527500
chr5	142508425	142508625	0.455000	chr16	24838800	24839000	0.465000
chr11	75581162	75581362	0.540000	chr16	2484200	2484400	0.560000
chr16	88111143	88111343	0.480000	chr16	24844600	24844800	0.535000
chr2	231180855	231181455	0.515000	chr16	2484800	2485400	0.566667
chr13	19948641	19948841	0.395000	chr16	24858600	24858800	0.590000
chr20	40546500	40546700	0.530000	chr16	2487200	2487400	0.640000
chr1	80029200	80029400	0.310000	chr16	2488400	2488600	0.440000
chr2	198629106	198629306	0.435000	chr16	24896600	24896800	0.445000
chr17	82338497	82338697	0.555000	chr1	6249200	6249400	0.760000
chr7	45417046	45417646	0.340000	chr16	2494200	2494800	0.518333
chr7	157231192	157231392	0.420000	chr16	2497400	2497600	0.665000
chr10	120612724	120613124	0.402500	chr16	24986800	24987200	0.457500
chr17	22994730	22994930	0.400000	chr16	24988600	24988800	0.445000
chr15	42216136	42216336	0.375000	chr16	24999800	25000000	0.440000
chr11	82610360	82610560	0.340000	chr16	25005800	25006000	0.340000
chr3	184397855	184398055	0.465000	chr16	25006600	25006800	0.470000
chr8	35035071	35035271	0.505000	chr16	25010000	25010200	0.510000
chr13	51463157	51463357	0.530000	chr16	2501200	2501400	0.645000
chr1	97467840	97468440	0.355000	chr16	25012600	25013200	0.451667
chr13	73787801	73788001	0.325000	chr16	25014000	25014200	0.340000
chr20	51787016	51787216	0.510000	chr16	25014800	25015000	0.720000
chr12	49291123	49291323	0.530000	chr16	25015400	25015600	0.680000
chr6	123065311	123065511	0.330000	chr16	25019000	25019200	0.370000
chr2	66597677	66597877	0.530000	chr16	2503000	2503200	0.575000
chr2	47382718	47383118	0.422500	chr16	25030400	25030800	0.437500
chr20	31643049	31643449	0.522500	chr16	25031400	25031800	0.550000
chrX	122884105	122884305	0.390000	chr16	25046200	25046400	0.410000
chr2	10311640	10312640	0.440000	chr16	25048600	25049600	0.475000
chr14	77439634	77439834	0.395000	chr16	25050000	25050200	0.400000
chr7	131164963	131165363	0.462500	chr16	25055600	25056000	0.500000
chr19	57259917	57260117	0.365000	chr16	25061000	25061200	0.455000
chr8	19989528	19990128	0.391667	chr16	25063800	25064400	0.486667
chr1	162508778	162508978	0.440000	chr16	25066000	25066200	0.595000
chr5	66703083	66703283	0.480000	chr16	25066800	25067000	0.780000
chr18	42963726	42964126	0.477500	chr16	2507000	2507400	0.585000
chr20	31901651	31901851	0.575000	chr16	2507800	2508000	0.685000
chr3	195661599	195661999	0.415000	chr16	25080000	25080400	0.427500
chr5	163229985	163230185	0.435000	chr16	25093200	25093400	0.495000
chr9	37951568	37951768	0.565000	chr16	2510000	2510200	0.595000
chr8	8038921	8039521	0.521667	chr16	25106600	25107200	0.668333
chr12	55054334	55054734	0.492500	chr16	25108000	25108400	0.510000
chr10	41388916	41389116	0.400000	chr16	25109600	25109800	0.465000
chr11	93120726	93121126	0.462500	chr16	25111400	25111800	0.527500
chr1	17818895	17819095	0.480000	chr16	2511600	2511800	0.605000
chr9	102790888	102791088	0.435000	chr16	2512400	2512600	0.570000
chr19	6249925	6250125	0.415000	chr16	25127000	25127200	0.435000
chrX	40007225	40007425	0.570000	chr16	2513000	2513200	0.645000
chr14	89751971	89752171	0.445000	chr16	25134400	25134600	0.475000
chr20	58142174	58142574	0.532500	chr16	2513600	2514000	0.755000
chr3	19941671	19941871	0.485000	chr16	2514600	2514800	0.680000
chr10	123626045	123626445	0.342500	chr1	62514800	62515200	0.345000
chr2	4405117	4405317	0.525000	chr16	2515200	2515400	0.610000
chr17	9915704	9916104	0.522500	chr16	2516600	2517000	0.537500
chr11	82986375	82986575	0.390000	chr16	2519200	2519400	0.610000
chr6	64714195	64715395	0.406667	chr16	2520400	2521600	0.681667
chr12	56404817	56405017	0.475000	chr16	25210800	25211000	0.495000
chr6	6603548	6604148	0.353333	chr16	25213800	25214400	0.423333
chr11	123735455	123735655	0.485000	chr16	25216800	25217000	0.515000
chr3	181214939	181215139	0.395000	chr16	25225400	25225600	0.500000
chr4	24615850	24616050	0.425000	chr16	25233800	25234000	0.440000
chr2	101315380	101317180	0.431111	chr16	25257000	25258800	0.643333
chr22	25272961	25273561	0.421667	chr16	25276400	25277000	0.456667
chr15	32812070	32812270	0.440000	chr16	252800	253000	0.520000
chr15	72797696	72797896	0.350000	chr1	62528200	62528400	0.355000
chr2	236619422	236619622	0.515000	chr16	2529600	2529800	0.650000
chr21	15447221	15447421	0.470000	chr1	62530600	62530800	0.500000
chr1	186747023	186747223	0.440000	chr16	2530800	2531000	0.660000
chr1	188458573	188458773	0.480000	chr16	25311400	25311600	0.500000
chrX	152271448	152272048	0.473333	chr16	2531600	2532200	0.691667
chr5	26586313	26586513	0.385000	chr16	25318000	25318200	0.425000
chr2	29312356	29312756	0.575000	chr16	2532600	2533000	0.590000
chr4	128416111	128416311	0.525000	chr16	2535600	2535800	0.550000
chr10	97818861	97819061	0.450000	chr16	25359600	25359800	0.480000
chr11	72355829	72356429	0.513333	chr16	2536600	2537200	0.536667
chr9	127400004	127400604	0.525000	chr16	2537800	2538400	0.818333
chr15	63263787	63263987	0.385000	chr1	62539200	62539400	0.400000
chrX	46425882	46426282	0.465000	chr16	2540000	2540400	0.537500
chr2	19847757	19847957	0.485000	chr1	62540200	62540400	0.515000
chr7	25786114	25786314	0.445000	chr16	2541000	2541200	0.530000
chr13	43429992	43430192	0.380000	chr16	25476400	25476600	0.410000
chrY	20335918	20336318	0.417500	chr1	6255400	6255800	0.500000
chr12	99709934	99710134	0.350000	chr1	62555000	62555200	0.375000
chr14	106473034	106473634	0.448333	chr16	25553800	25554400	0.456667
chr5	107724989	107725189	0.495000	chr16	2560200	2560400	0.510000
chr7	69240481	69240881	0.497500	chr16	2560800	2561200	0.552500
chr3	115282313	115282513	0.425000	chr16	25633600	25633800	0.505000
chr20	55002386	55002786	0.462500	chr16	2567600	2568000	0.532500
chr3	24328009	24328209	0.335000	chr1	62568000	62568200	0.350000
chr6	4428934	4429334	0.455000	chr16	25692400	25692800	0.775000
chr6	107271029	107271229	0.355000	chr16	25703200	25703400	0.470000
chrX	61208824	61209224	0.395000	chr16	25714200	25714600	0.447500
chr2	64552019	64552219	0.400000	chr16	25771800	25772000	0.405000
chrX	17840030	17840230	0.325000	chr16	25796400	25796600	0.405000
chr18	69977185	69977385	0.430000	chr16	2580200	2580400	0.575000
chr19	40115906	40116306	0.380000	chr16	25812800	25813200	0.395000
chr16	53414071	53414471	0.475000	chr16	258200	258600	0.485000
chr9	88885201	88885401	0.385000	chr16	25824000	25824200	0.570000
chr1	94680268	94680468	0.385000	chr16	25838200	25838400	0.390000
chr6	9906678	9906878	0.430000	chr1	6258800	6259000	0.585000
chr11	117215801	117216001	0.540000	chr16	2593600	2593800	0.600000
chr20	27460851	27461051	0.390000	chr16	259400	259600	0.465000
chr5	109301652	109301852	0.425000	chr16	2596000	2596200	0.490000
chr16	62393131	62394531	0.387857	chr1	6260000	6261400	0.778571
chr6	17322622	17322822	0.465000	chr16	26000	26200	0.530000
chr17	43038766	43039366	0.433333	chr16	2601800	2602400	0.535000
chrX	13947093	13947293	0.430000	chr16	26019800	26020000	0.460000
chr6	43295497	43295697	0.480000	chr16	2603200	2603400	0.670000
chr20	59694149	59694349	0.475000	chr16	2603800	2604000	0.635000
chr20	12895523	12895723	0.525000	chr16	2607600	2607800	0.555000
chr12	110299475	110299675	0.410000	chr1	6261800	6262000	0.635000
chr2	112703720	112703920	0.485000	chr16	2619800	2620000	0.555000
chr3	122664061	122664461	0.330000	chr1	62622000	62622400	0.412500
chrX	70224628	70224828	0.385000	chr16	2627200	2627400	0.465000
chr8	54091596	54091996	0.470000	chr16	2632400	2632800	0.572500
chr8	34108270	34108470	0.475000	chr16	2639200	2639400	0.630000
chr2	20548064	20548264	0.455000	chr16	2639800	2640000	0.505000
chr15	60459627	60459827	0.310000	chr1	62653800	62654000	0.355000
chrY	24829871	24830071	0.445000	chr16	2654000	2654200	0.660000
chr1	169748226	169748426	0.450000	chr16	26598200	26598400	0.470000
chr11	78965440	78965840	0.440000	chr16	2660800	2661200	0.482500
chr4	61710206	61710406	0.355000	chr16	2663800	2664000	0.400000
chr19	5367969	5368169	0.420000	chr16	2664400	2664600	0.450000
chr3	170509938	170510138	0.480000	chr16	26645200	26645400	0.520000
chr2	866012	866212	0.465000	chr16	2670200	2670400	0.500000
chr3	100076431	100076631	0.385000	chr16	26709200	26709400	0.460000
chr5	124492732	124493132	0.412500	chr16	2671400	2671800	0.480000
chr11	67321281	67322081	0.500000	chr16	2673000	2673800	0.770000
chr11	100661004	100661204	0.520000	chr16	2674600	2674800	0.530000
chr12	107672676	107672876	0.435000	chr16	26765200	26765400	0.495000
chr4	112880738	112881138	0.310000	chr1	62676600	62677000	0.397500
chr1	5076817	5077417	0.451667	chr1	6268000	6268600	0.496667
chr6	137810634	137811234	0.420000	chr16	2680200	2680800	0.530000
chr18	53408152	53408352	0.390000	chr16	26818800	26819000	0.425000
chr5	137028981	137029381	0.425000	chr16	268200	268600	0.597500
chr19	43550681	43551281	0.536667	chr16	2682400	2683000	0.701667
chr4	6215475	6215675	0.405000	chr1	62685600	62685800	0.445000
chr5	177420859	177421059	0.490000	chr16	2686200	2686400	0.540000
chr6	123898036	123898236	0.395000	chr16	2687400	2687600	0.510000
chr11	76255662	76256062	0.492500	chr1	62687400	62687800	0.542500
chr1	14367209	14367409	0.525000	chr1	62688200	62688400	0.780000
chr2	8058122	8058522	0.395000	chr1	62689600	62690000	0.430000
chr3	154558159	154558359	0.335000	chr1	62690400	62690600	0.415000
chr12	63123569	63123769	0.550000	chr16	2693400	2693600	0.640000
chr12	116302708	116302908	0.490000	chr16	26963200	26963400	0.505000
chr7	96173821	96174421	0.458333	chr1	6269800	6270400	0.615000
chr10	14652339	14652539	0.410000	chr16	27081000	27081200	0.485000
chr16	58983360	58983560	0.570000	chr16	27084000	27084200	0.585000
chr2	17177013	17177213	0.390000	chr16	27098800	27099000	0.415000
chr13	90211957	90212157	0.400000	chr16	27107200	27107400	0.475000
chr9	13300807	13301007	0.360000	chr16	27109800	27110000	0.810000
chr5	98447973	98448173	0.420000	chr16	27113600	27113800	0.595000
chr19	25199045	25199245	0.390000	chr16	27118600	27118800	0.500000
chr3	91626592	91627192	0.371667	chr16	27129400	27130000	0.440000
chr17	52960036	52960236	0.535000	chr16	27155200	27155400	0.570000
chr1	91211164	91211364	0.520000	chr16	2715600	2715800	0.725000
chrX	131779417	131779617	0.480000	chr1	62716400	62716600	0.485000
chr6	154865357	154865757	0.437500	chr16	27169600	27170000	0.495000
chr20	36403123	36403323	0.475000	chr16	27174200	27174400	0.535000
chr4	144480128	144480328	0.340000	chr16	27174800	27175000	0.460000
chrY	1226101	1226301	0.445000	chr16	27176000	27176200	0.540000
chr2	45092016	45092216	0.460000	chr16	27179600	27179800	0.530000
chr10	115967565	115967965	0.460000	chr16	27185000	27185400	0.572500
chr2	216713326	216713526	0.425000	chr16	27195200	27195400	0.565000
chr2	68899070	68899470	0.402500	chr16	27196000	27196400	0.487500
chr10	93123283	93123483	0.420000	chr16	27199000	27199200	0.465000
chr8	133734544	133734744	0.380000	chr16	27199800	27200000	0.435000
chr10	104688820	104689420	0.525000	chr16	27203400	27204000	0.620000
chr4	62941123	62941723	0.493333	chr16	2721000	2721600	0.786667
chr3	169529336	169529536	0.405000	chr1	62721000	62721200	0.455000
chr12	111217559	111217759	0.435000	chr16	27229200	27229400	0.595000
chr3	143951233	143951433	0.335000	chr1	62723000	62723200	0.370000
chr14	58266983	58267183	0.495000	chr16	27230800	27231000	0.630000
chr12	121104991	121105191	0.435000	chr16	2723200	2723400	0.465000
chr19	23722874	23723474	0.470000	chr16	27232200	27232800	0.566667
chr8	43192260	43192860	0.445000	chr16	27235000	27235600	0.488333
chr17	39729391	39729991	0.533333	chr16	27237200	27237800	0.578333
chr15	23431348	23431748	0.472500	chr16	27238200	27238600	0.560000
chr4	154038331	154038531	0.320000	chr16	27239800	27240000	0.410000
chr19	28887033	28887633	0.405000	chr16	27243000	27243600	0.501667
chr4	52452627	52452827	0.425000	chr16	27246000	27246200	0.450000
chr14	20021841	20022041	0.420000	chr16	27247200	27247400	0.495000
chr12	69088141	69088341	0.410000	chr16	27253600	27253800	0.475000
chr14	101729784	101729984	0.375000	chr16	27263000	27263200	0.395000
chrX	28210565	28210765	0.395000	chr16	27267400	27267600	0.445000
chr19	53365648	53366048	0.590000	chr16	27268600	27269000	0.625000
chr19	32107081	32107281	0.385000	chr16	27271600	27271800	0.495000
chr20	50709572	50709772	0.490000	chr16	27286000	27286200	0.500000
chrX	44324210	44324410	0.445000	chr16	27286600	27286800	0.500000
chr9	61918929	61919129	0.445000	chr16	27288000	27288200	0.480000
chr7	34098052	34098252	0.485000	chr16	27300000	27300200	0.495000
chr5	173562278	173562678	0.430000	chr16	27305200	27305600	0.450000
chr7	81047572	81047972	0.480000	chr16	27313600	27314000	0.765000
chr8	116536943	116537143	0.430000	chr16	27314400	27314600	0.490000
chr11	129571348	129571548	0.415000	chr16	27315800	27316000	0.515000
chr4	7360189	7360789	0.506667	chr16	27318600	27319200	0.556667
chr12	17165740	17165940	0.260000	chr16	27321400	27321600	0.450000
chr9	86075166	86075966	0.401250	chr16	27326800	27327600	0.598750
chr4	111381771	111381971	0.350000	chr16	27332200	27332400	0.470000
chr10	69319571	69319771	0.510000	chr16	27341600	27341800	0.565000
chr7	143859132	143859532	0.425000	chr16	27344800	27345200	0.635000
chr13	90746572	90746972	0.395000	chr16	27346800	27347200	0.492500
chr8	18358715	18358915	0.435000	chr16	27352000	27352200	0.440000
chr6	167985026	167985226	0.440000	chr16	27354000	27354200	0.445000
chr6	41720679	41720879	0.490000	chr16	27355800	27356000	0.615000
chr6	37779522	37779722	0.595000	chr16	273600	273800	0.760000
chr12	120911073	120911473	0.427500	chr16	27363800	27364200	0.577500
chr2	132620982	132621782	0.518750	chr16	27367600	27368400	0.541250
chr15	32308804	32309004	0.480000	chr16	27372600	27372800	0.545000
chr1	155836574	155836774	0.450000	chr16	27374200	27374400	0.525000
chr4	75028913	75029113	0.480000	chr16	27375000	27375200	0.560000
chr2	65455587	65455787	0.475000	chr16	27377800	27378000	0.490000
chr7	131974710	131974910	0.460000	chr16	27384000	27384200	0.595000
chr20	14629539	14629739	0.405000	chr16	2738800	2739000	0.650000
chr2	204460241	204460441	0.490000	chr16	27389400	27389600	0.525000
chr5	117614057	117614257	0.265000	chr16	27390200	27390400	0.335000
chr22	18962081	18962281	0.630000	chr16	2739600	2739800	0.655000
chr13	40694089	40694289	0.410000	chr16	27399000	27399200	0.440000
chr6	145322122	145322322	0.370000	chr16	27400800	27401000	0.430000
chrX	124080570	124080970	0.375000	chr16	27402000	27402400	0.657500
chr5	55670660	55670860	0.430000	chr16	27407200	27407400	0.445000
chr17	31757073	31757273	0.435000	chr16	27408000	27408200	0.455000
chr5	88376887	88377087	0.470000	chr16	27408600	27408800	0.495000
chr6	94892113	94892313	0.340000	chr16	27414800	27415000	0.335000
chr8	13085591	13085791	0.395000	chr16	27426600	27426800	0.480000
chr9	130512714	130512914	0.530000	chr16	27427200	27427400	0.555000
chr14	29022909	29023109	0.470000	chr16	27428600	27428800	0.540000
chr9	32638438	32638838	0.465000	chr16	27431000	27431400	0.547500
chr15	90519110	90519310	0.535000	chr16	27446800	27447000	0.605000
chr7	156578387	156578587	0.555000	chr16	27450000	27450200	0.640000
chr1	97539769	97539969	0.365000	chr16	27453200	27453400	0.510000
chr21	29149307	29149507	0.505000	chr16	27457200	27457400	0.590000
chr6	134069732	134070132	0.547500	chr16	27463800	27464200	0.595000
chr11	19873939	19874139	0.420000	chr16	27465000	27465200	0.505000
chrX	150422850	150423050	0.490000	chr16	27470800	27471000	0.570000
chrX	131901511	131901711	0.475000	chr16	27492000	27492200	0.545000
chrX	155633879	155634079	0.550000	chr16	27516000	27516200	0.560000
chr16	27111702	27112702	0.486000	chr16	2751800	2752800	0.652000
chr13	102050836	102051036	0.490000	chr16	275200	275400	0.700000
chr16	80511756	80512156	0.472500	chr16	27521000	27521400	0.565000
chr5	140513280	140513480	0.355000	chr16	27526400	27526600	0.465000
chr14	25591789	25591989	0.405000	chr16	2753800	2754000	0.435000
chr3	67765137	67765337	0.435000	chr16	27547200	27547400	0.460000
chr18	22472677	22473077	0.515000	chr16	27549800	27550200	0.682500
chr20	46094668	46094868	0.530000	chr16	27566600	27566800	0.545000
chr10	131121470	131121670	0.495000	chr1	62759600	62759800	0.510000
chrY	10208770	10208970	0.410000	chr16	27605600	27605800	0.455000
chr13	98463681	98463881	0.470000	chr16	27628400	27628600	0.545000
chr18	13831636	13831836	0.465000	chr16	27636400	27636600	0.545000
chrX	22091716	22091916	0.445000	chr16	27639800	27640000	0.500000
chr12	77844581	77844781	0.265000	chr1	62765000	62765200	0.300000
chr7	5496117	5496517	0.565000	chr16	2767400	2767800	0.615000
chr19	57822924	57823724	0.428750	chr16	2768200	2769000	0.571250
chr22	28905814	28906014	0.430000	chr16	27690800	27691000	0.440000
chr2	46036007	46036207	0.520000	chr16	2769400	2769600	0.625000
chr8	10159178	10159378	0.535000	chr16	27698400	27698600	0.630000
chr19	22235131	22235931	0.443750	chr16	2770000	2770800	0.646250
chr14	74171106	74171306	0.495000	chr16	27705000	27705200	0.520000
chr20	34912419	34912619	0.505000	chr16	2771600	2771800	0.580000
chr1	222673506	222673706	0.545000	chr16	27719000	27719200	0.550000
chr11	3040797	3040997	0.535000	chr16	2772200	2772400	0.625000
chr14	105278572	105278772	0.470000	chr16	27729600	27729800	0.520000
chr4	183870712	183870912	0.330000	chr16	2774200	2774400	0.540000
chr5	41950375	41950575	0.395000	chr16	27749000	27749200	0.510000
chr3	132353495	132354095	0.413333	chr1	62775000	62775600	0.441667
chr2	111444538	111444938	0.492500	chr16	27756200	27756600	0.502500
chr16	85074087	85074287	0.505000	chr16	27760000	27760200	0.555000
chr8	120515266	120515466	0.375000	chr16	27760600	27760800	0.505000
chr6	34934286	34934486	0.530000	chr16	27761800	27762000	0.540000
chr10	130704389	130705789	0.497857	chr16	2776800	2778200	0.702143
chr16	82258128	82258328	0.485000	chr16	27780000	27780200	0.570000
chr6	145670485	145670685	0.355000	chr1	62778000	62778200	0.415000
chr3	20503769	20504169	0.502500	chr16	27796000	27796400	0.525000
chr6	93680591	93681591	0.431000	chr1	62783600	62784600	0.512000
chr5	132127449	132127649	0.405000	chr16	27839600	27839800	0.445000
chr22	49481025	49481225	0.555000	chr16	2785600	2785800	0.725000
chr6	52169558	52169958	0.492500	chr16	27867600	27868000	0.637500
chr10	129423061	129423261	0.515000	chr16	279000	279200	0.530000
chr11	40324290	40324490	0.375000	chr16	2793000	2793200	0.385000
chr6	76083121	76083321	0.425000	chr16	2794000	2794200	0.480000
chr10	52800166	52800366	0.355000	chr1	62794200	62794400	0.360000
chr2	180118854	180119054	0.420000	chr16	2794600	2794800	0.470000
chrX	133700174	133700374	0.415000	chr16	27954400	27954600	0.460000
chr14	61656919	61657119	0.310000	chr1	62796400	62796600	0.310000
chr2	115971062	115971262	0.385000	chr16	27966800	27967000	0.490000
chr11	5614055	5614255	0.385000	chr16	27972600	27972800	0.455000
chr4	175364182	175364382	0.460000	chr16	27973800	27974000	0.620000
chr11	10964030	10964230	0.470000	chr16	27993600	27993800	0.480000
chr20	44599564	44599764	0.485000	chr16	28001800	28002000	0.535000
chr4	183982297	183982497	0.315000	chr1	62800400	62800600	0.375000
chr7	28617710	28617910	0.340000	chr1	62801000	62801200	0.390000
chr14	61275626	61276026	0.447500	chr16	2801400	2801800	0.472500
chr7	6409139	6409339	0.575000	chr16	280600	280800	0.840000
chr18	79819804	79820004	0.510000	chr16	28070800	28071000	0.535000
chr1	37606155	37606355	0.545000	chr16	28082800	28083000	0.555000
chr14	41349656	41349856	0.585000	chr16	28091000	28091200	0.630000
chr5	170132002	170132202	0.410000	chr1	6281000	6281200	0.655000
chr2	218560259	218560459	0.355000	chr1	62811000	62811200	0.380000
chr3	178884940	178885140	0.365000	chr16	28110600	28110800	0.395000
chr2	117161904	117162304	0.410000	chr16	28124200	28124600	0.472500
chr1	92053521	92053721	0.430000	chr16	28137200	28137400	0.450000
chr2	160705827	160706027	0.300000	chr16	28139600	28139800	0.355000
chr10	16929093	16929293	0.435000	chr16	28141000	28141200	0.440000
chr20	55830104	55830304	0.375000	chr16	28142000	28142200	0.380000
chr5	116891075	116891275	0.360000	chr16	28146000	28146200	0.400000
chr4	166382987	166383187	0.405000	chr16	28146600	28146800	0.425000
chr5	143698509	143698709	0.380000	chr16	28149200	28149400	0.490000
chr4	33206160	33206360	0.340000	chr16	28158200	28158400	0.375000
chr1	90646469	90647069	0.405000	chr16	28163800	28164400	0.428333
chr12	47041086	47041486	0.300000	chr16	28165600	28166000	0.375000
chr11	130761500	130761900	0.460000	chr16	28169000	28169400	0.487500
chr17	44189306	44189706	0.605000	chr16	2817000	2817400	0.735000
chrY	14005435	14006035	0.363333	chr16	28180800	28181400	0.413333
chr2	118787098	118787298	0.390000	chr16	28185800	28186000	0.410000
chr4	34141667	34141867	0.390000	chr16	28186800	28187000	0.395000
chr2	4742872	4743272	0.387500	chr16	28187600	28188000	0.400000
chr11	125794830	125795230	0.347500	chr16	28188400	28188800	0.375000
chr6	76093020	76093220	0.375000	chr16	28189400	28189600	0.465000
chr8	90415176	90415976	0.466250	chr16	28192600	28193400	0.495000
chr21	29924227	29924427	0.445000	chr16	28202400	28202600	0.515000
chr1	35593790	35593990	0.420000	chr16	28210400	28210600	0.435000
chr14	69580514	69580914	0.537500	chr16	28211000	28211400	0.630000
chr6	170435858	170436258	0.535000	chr16	28211800	28212200	0.780000
chr6	44247019	44247219	0.535000	chr16	28218200	28218400	0.545000
chr8	82165170	82165370	0.510000	chr16	28225400	28225600	0.515000
chr2	18875660	18875860	0.410000	chr16	2823400	2823600	0.420000
chr13	37186421	37186621	0.435000	chr16	28277800	28278000	0.655000
chr12	88339668	88339868	0.435000	chr16	28281600	28281800	0.510000
chr10	120969483	120969683	0.500000	chr16	28292400	28292600	0.845000
chr17	74289371	74289571	0.520000	chr16	2830000	2830200	0.585000
chr3	143972985	143973385	0.642500	chr16	283000	283400	0.685000
chr9	101000988	101001188	0.475000	chr16	28304200	28304400	0.600000
chr1	19506637	19507037	0.447500	chr16	28309800	28310200	0.587500
chr10	79610811	79611011	0.550000	chr16	2831200	2831400	0.635000
chr21	20284680	20285080	0.352500	chr16	28317000	28317400	0.597500
chr12	128694512	128694712	0.520000	chr16	28321800	28322000	0.630000
chr1	113020898	113021098	0.500000	chr16	28327000	28327200	0.560000
chr16	20454402	20454602	0.510000	chr16	28330200	28330400	0.540000
chr11	130581388	130581788	0.392500	chr16	28332600	28333000	0.462500
chr8	125715076	125715276	0.415000	chr16	28361000	28361200	0.450000
chr4	42249926	42250126	0.545000	chr16	28364800	28365000	0.735000
chr6	53696904	53697304	0.567500	chr16	28375200	28375600	0.570000
chrX	81744063	81744263	0.435000	chr16	28377800	28378000	0.460000
chr2	33387031	33387231	0.410000	chr16	28382600	28382800	0.505000
chr1	31475702	31475902	0.385000	chr16	2839000	2839200	0.670000
chr18	44341958	44342158	0.480000	chr16	28400	28600	0.495000
chr19	40133926	40134726	0.398750	chr16	28403200	28404000	0.623750
chr18	28458036	28458436	0.310000	chr1	62841600	62842000	0.315000
chr5	19945031	19945431	0.460000	chr16	28417400	28417800	0.480000
chr13	42991070	42991270	0.475000	chr16	2842000	2842200	0.645000
chr3	58359808	58360008	0.430000	chr16	2842600	2842800	0.640000
chrY	22442231	22442631	0.450000	chr16	28426200	28426600	0.615000
chr5	124489931	124490131	0.425000	chr16	28436000	28436200	0.545000
chr9	81100012	81100212	0.335000	chr16	28447200	28447400	0.470000
chr5	143951916	143952316	0.387500	chr16	28449200	28449600	0.440000
chr7	93580334	93580534	0.415000	chr16	28456800	28457000	0.500000
chr3	62306762	62306962	0.480000	chr16	28466000	28466200	0.485000
chr6	13469369	13469569	0.390000	chr16	28485600	28485800	0.455000
chr10	49966711	49966911	0.425000	chr16	28490600	28490800	0.530000
chr16	9073987	9074387	0.500000	chr16	28491200	28491600	0.505000
chr5	25761022	25761222	0.490000	chr16	28492000	28492200	0.580000
chr10	67080403	67081003	0.440000	chr16	28494200	28494800	0.590000
chr7	39796935	39797135	0.550000	chr16	28506800	28507000	0.565000
chr9	6828280	6828480	0.525000	chr16	28508200	28508400	0.640000
chr2	111409106	111409306	0.525000	chr16	28510600	28510800	0.545000
chr5	177601305	177601505	0.485000	chr16	28524800	28525000	0.505000
chr1	23223483	23223683	0.465000	chr16	28532200	28532400	0.510000
chr10	119938224	119938424	0.465000	chr16	28534600	28534800	0.480000
chr7	6297981	6298381	0.462500	chr16	28543000	28543400	0.467500
chr12	126099449	126099649	0.340000	chr16	28549400	28549600	0.405000
chr12	686439	686839	0.437500	chr16	28554000	28554400	0.730000
chr5	7261252	7261452	0.550000	chr16	2856400	2856600	0.620000
chr9	39395538	39395738	0.450000	chr16	28566400	28566600	0.480000
chr1	202133880	202134080	0.585000	chr16	28597000	28597200	0.600000
chr9	111953296	111953496	0.475000	chr16	28598000	28598200	0.625000
chr9	129419025	129419225	0.505000	chr16	28599400	28599600	0.635000
chr4	142230447	142230647	0.490000	chr16	28609400	28609600	0.510000
chr9	121383897	121384097	0.460000	chr16	28610000	28610200	0.555000
chrY	9527392	9527592	0.605000	chr16	28612400	28612600	0.635000
chr1	163480532	163480732	0.495000	chr16	28616000	28616200	0.570000
chr11	57787368	57787568	0.355000	chr16	28616800	28617000	0.505000
chr12	125653495	125653695	0.360000	chr16	28618000	28618200	0.515000
chr5	147801757	147801957	0.475000	chr16	28623200	28623400	0.710000
chr4	129821102	129821302	0.365000	chr16	28642800	28643000	0.420000
chrX	59876830	59877030	0.410000	chr16	28665600	28665800	0.500000
chr17	54552587	54552987	0.395000	chr16	28667600	28668000	0.457500
chr10	21285596	21285796	0.380000	chr16	28678800	28679000	0.540000
chr8	140110883	140111483	0.573333	chr16	2868000	2868600	0.623333
chr6	37177307	37177507	0.505000	chr16	28688400	28688600	0.555000
chr11	84580567	84580767	0.400000	chr16	28697400	28697600	0.450000
chr4	179019901	179020101	0.335000	chr1	62869800	62870000	0.395000
chr3	127582136	127582536	0.552500	chr16	28711200	28711600	0.610000
chr8	63124533	63124733	0.505000	chr16	28731400	28731600	0.545000
chr9	130580683	130581083	0.445000	chr16	28732400	28732800	0.477500
chr10	23959796	23960396	0.520000	chr16	28739600	28740200	0.558333
chr4	33713772	33713972	0.410000	chr16	28740800	28741000	0.720000
chr17	44548542	44548742	0.485000	chr16	2875000	2875200	0.565000
chr14	97136317	97136517	0.540000	chr16	28750200	28750400	0.725000
chr1	93746507	93746707	0.500000	chr16	28754200	28754400	0.510000
chr8	86348518	86348718	0.410000	chr16	28763000	28763200	0.490000
chr2	111972531	111972931	0.407500	chr16	28779600	28780000	0.455000
chr5	47125188	47125388	0.410000	chr16	28781800	28782000	0.500000
chr17	56821795	56821995	0.485000	chr16	28793000	28793200	0.510000
chr9	18881802	18882002	0.545000	chr16	28802600	28802800	0.580000
chr7	94707093	94707293	0.340000	chr16	28803600	28803800	0.500000
chr2	58917166	58917366	0.345000	chr16	28820200	28820400	0.450000
chr12	118458131	118459731	0.438750	chr16	2882200	2883800	0.692500
chr11	62770301	62771101	0.526250	chr16	28822600	28823400	0.741250
chr18	58777809	58778409	0.481667	chr16	28824000	28824600	0.661667
chr19	34816448	34816848	0.492500	chr16	28834400	28834800	0.662500
chr3	48898373	48898573	0.545000	chr16	28835200	28835400	0.655000
chr9	27642280	27642480	0.465000	chr16	28836600	28836800	0.615000
chr11	1708458	1710258	0.461667	chr16	28837600	28839400	0.471111
chr1	146092570	146092770	0.420000	chr16	28840000	28840200	0.475000
chr12	114827553	114828153	0.436667	chr16	28845200	28845800	0.513333
chr19	19524952	19525752	0.570000	chr16	28846200	28847000	0.648750
chr2	84791427	84791627	0.390000	chr16	28862600	28862800	0.525000
chr7	29752061	29752661	0.476667	chr16	28863400	28864000	0.661667
chr5	132811770	132811970	0.405000	chr16	28864400	28864600	0.580000
chr7	85231536	85231936	0.457500	chr16	28873600	28874000	0.635000
chr11	13218144	13218344	0.480000	chr16	28875200	28875400	0.600000
chr18	43743788	43743988	0.460000	chr16	28880000	28880200	0.690000
chr12	54398475	54398675	0.550000	chr16	28903000	28903200	0.655000
chr10	133482113	133482313	0.425000	chr16	28908800	28909000	0.540000
chr14	34816010	34816210	0.405000	chr16	28924200	28924400	0.560000
chr5	12532036	12532636	0.541667	chr16	28925200	28925800	0.686667
chr4	134016495	134016695	0.460000	chr16	28936600	28936800	0.700000
chr17	59857537	59857737	0.390000	chr16	28945600	28945800	0.630000
chr18	10127306	10128106	0.521250	chr16	28950600	28951400	0.673750
chr18	76317248	76317448	0.420000	chr16	28974000	28974200	0.540000
chr12	31103633	31103833	0.605000	chr16	28974600	28974800	0.645000
chr2	127607798	127607998	0.535000	chr16	28975400	28975600	0.595000
chr8	38459882	38460082	0.525000	chr16	28981600	28981800	0.565000
chr10	10295019	10295619	0.573333	chr16	28984600	28985200	0.690000
chr6	123389139	123389339	0.400000	chr16	28988000	28988200	0.495000
chr3	128582250	128582650	0.485000	chr16	29004800	29005200	0.512500
chr5	174020913	174021713	0.417500	chr16	29007800	29008600	0.532500
chr20	57621900	57622100	0.540000	chr16	29009400	29009600	0.610000
chr10	57448331	57448531	0.555000	chr16	29011200	29011400	0.600000
chr20	14722932	14723132	0.400000	chr16	29013000	29013200	0.405000
chr15	61058504	61059304	0.437500	chr16	29014000	29014800	0.467500
chr2	96021881	96022081	0.445000	chr16	29020800	29021000	0.460000
chr7	72141330	72141530	0.505000	chr16	29029400	29029600	0.635000
chr1	244054459	244055059	0.563333	chr16	2904200	2904800	0.665000
chr11	65502020	65502220	0.420000	chr16	29043000	29043200	0.485000
chr8	6982127	6982327	0.510000	chr16	29052200	29052400	0.525000
chrY	1894227	1895027	0.526250	chr16	2905400	2906200	0.638750
chr18	36637682	36638082	0.402500	chr16	29059600	29060000	0.472500
chr6	156189006	156189606	0.373333	chr16	29061400	29062000	0.455000
chr5	149611244	149611644	0.487500	chr16	2907000	2907400	0.580000
chrX	154330967	154331167	0.490000	chr16	29074800	29075000	0.555000
chr17	72931423	72931623	0.605000	chr16	29082000	29082200	0.710000
chr2	53983541	53984141	0.421667	chr16	29094800	29095400	0.431667
chr2	230508176	230508376	0.355000	chr16	29104800	29105000	0.380000
chr10	87009969	87010169	0.365000	chr16	29108800	29109000	0.390000
chr2	101970498	101970698	0.435000	chr16	29112000	29112200	0.450000
chr12	72900024	72900624	0.421667	chr16	29115400	29116000	0.458333
chr15	20877154	20877354	0.625000	chr16	2911800	2912000	0.720000
chr1	35746966	35747566	0.470000	chr16	29118400	29119000	0.495000
chr22	22824475	22824875	0.472500	chr16	2912400	2912800	0.572500
chrY	672769	673169	0.495000	chr16	29126000	29126400	0.555000
chr17	40158787	40158987	0.405000	chr16	29129600	29129800	0.610000
chr11	72364729	72364929	0.430000	chr16	29132600	29132800	0.620000
chr17	33040783	33040983	0.500000	chr16	29145600	29145800	0.545000
chr3	52318247	52318647	0.532500	chr16	29148800	29149200	0.640000
chr14	101913684	101914084	0.407500	chr16	29152600	29153000	0.565000
chrX	154321135	154321335	0.590000	chr16	29155200	29155400	0.665000
chrX	113746619	113746819	0.330000	chr16	29157200	29157400	0.425000
chr10	28456623	28456823	0.505000	chr16	2916200	2916400	0.530000
chr3	10220856	10221656	0.486250	chr16	29173400	29174200	0.493750
chr1	170213501	170213701	0.495000	chr16	29176400	29176600	0.540000
chrY	23463428	23463628	0.485000	chr16	29178200	29178400	0.530000
chr14	89200048	89200248	0.400000	chr16	29183200	29183400	0.610000
chr6	105619613	105619813	0.570000	chr16	29185200	29185400	0.630000
chr9	32330579	32330779	0.395000	chr16	2919800	2920000	0.505000
chr18	27884633	27884833	0.335000	chr16	29224800	29225000	0.470000
chr16	52966753	52966953	0.495000	chr16	29228200	29228400	0.615000
chr1	19764030	19764430	0.522500	chr16	29248400	29248800	0.585000
chr8	133470227	133470427	0.515000	chr16	29261800	29262000	0.600000
chr13	58839086	58839286	0.390000	chr16	29265400	29265600	0.560000
chr15	51045401	51045601	0.500000	chr16	2927000	2927200	0.540000
chrX	63310525	63310925	0.420000	chr16	29273600	29274000	0.455000
chr11	114815832	114816032	0.515000	chr16	29291000	29291200	0.645000
chr16	82153241	82153441	0.390000	chr16	29300200	29300400	0.460000
chrX	151014221	151014621	0.432500	chr16	29308000	29308400	0.545000
chr9	107614132	107614332	0.490000	chr16	29318800	29319000	0.530000
chr3	125754829	125755029	0.485000	chr16	29319800	29320000	0.530000
chr8	111658999	111659199	0.310000	chr16	29323800	29324000	0.515000
chr5	88388708	88388908	0.440000	chr16	29335600	29335800	0.585000
chrY	23810488	23810888	0.392500	chr16	29337600	29338000	0.410000
chr16	76676211	76676411	0.455000	chr16	29339400	29339600	0.560000
chr18	33087887	33088087	0.335000	chr16	29347000	29347200	0.420000
chr1	63796604	63796804	0.450000	chr16	29350000	29350200	0.515000
chr11	59259638	59259838	0.480000	chr16	29358800	29359000	0.485000
chr21	23727171	23727371	0.370000	chr16	29363000	29363200	0.410000
chr12	92748836	92749036	0.460000	chr16	29368000	29368200	0.530000
chr5	176330322	176330522	0.440000	chr16	29369000	29369200	0.500000
chr7	127517613	127517813	0.515000	chr16	29371600	29371800	0.535000
chrX	109016492	109016692	0.465000	chr16	29382200	29382400	0.570000
chr21	46415607	46416007	0.440000	chr16	29383000	29383400	0.547500
chr10	55972720	55973320	0.468333	chr16	29383800	29384400	0.526667
chr10	86451796	86452996	0.438333	chr1	6294000	6295200	0.555000
chrX	23078715	23078915	0.400000	chr16	29418400	29418600	0.450000
chr1	181587198	181587398	0.455000	chr16	29419000	29419200	0.460000
chr2	88031343	88031543	0.540000	chr16	2950800	2951000	0.560000
chr2	45217313	45217513	0.490000	chr16	2956400	2956600	0.630000
chr1	72002043	72002243	0.340000	chr16	29580400	29580600	0.425000
chr12	31419776	31420176	0.450000	chr16	29594400	29594800	0.637500
chr10	87373465	87373865	0.587500	chr16	29595200	29595600	0.730000
chr7	117415986	117416186	0.535000	chr16	29600200	29600400	0.590000
chr10	113533314	113533514	0.485000	chr16	29602400	29602600	0.550000
chr12	63774553	63774753	0.380000	chr16	29604800	29605000	0.500000
chr6	43099915	43100315	0.512500	chr16	29607400	29607800	0.522500
chr9	95367758	95367958	0.440000	chr16	29611000	29611200	0.445000
chr1	12835102	12836302	0.427500	chr16	29611600	29612800	0.531667
chr20	45394032	45394632	0.503333	chr16	29613400	29614000	0.755000
chr4	170167552	170167952	0.500000	chr16	2961800	2962200	0.590000
chr4	94324522	94324922	0.415000	chr16	29618400	29618800	0.467500
chr5	156822629	156822829	0.495000	chr16	29620800	29621000	0.560000
chr14	73234581	73235181	0.510000	chr16	29622400	29623000	0.543333
chr1	50290670	50290870	0.515000	chr16	29624200	29624400	0.555000
chr6	37450051	37450251	0.465000	chr16	29626800	29627000	0.475000
chr2	126784923	126785123	0.535000	chr16	29627800	29628000	0.560000
chr1	22576616	22577216	0.621667	chr16	2962800	2963400	0.711667
chr8	28366028	28366228	0.410000	chr1	62963200	62963400	0.605000
chr18	20311137	20311737	0.408333	chr16	29636000	29636600	0.555000
chr1	248890774	248891374	0.478333	chr16	2963800	2964400	0.690000
chr13	30712239	30712439	0.465000	chr16	29641000	29641200	0.560000
chr6	144674510	144674910	0.467500	chr16	29641600	29642000	0.482500
chr13	28753876	28754076	0.395000	chr16	29644400	29644600	0.480000
chr16	68647724	68648324	0.446667	chr16	29645400	29646000	0.463333
chr7	130224992	130225592	0.520000	chr16	2965000	2965600	0.661667
chr20	6872446	6872646	0.360000	chr16	29651600	29651800	0.455000
chrX	45897124	45897524	0.420000	chr16	29653400	29653800	0.505000
chr2	65657693	65658093	0.467500	chr16	29655000	29655400	0.570000
chr6	10640405	10640605	0.470000	chr16	29657000	29657200	0.590000
chr11	63883863	63884063	0.425000	chr16	29662800	29663000	0.615000
chrX	13951085	13951285	0.540000	chr16	29663400	29663600	0.560000
chr2	121807730	121808730	0.407000	chr16	29664000	29665000	0.619000
chr14	98289799	98290399	0.533333	chr16	29665400	29666000	0.583333
chr20	43280075	43280275	0.505000	chr16	29666600	29666800	0.605000
chr5	98599877	98600077	0.445000	chr16	29667200	29667400	0.460000
chr3	42188925	42189325	0.542500	chr16	29674200	29674600	0.605000
chr16	20992809	20993009	0.430000	chr16	29676200	29676400	0.485000
chr12	92330040	92330240	0.430000	chr16	29677400	29677600	0.540000
chr17	53792350	53792950	0.543333	chr16	29678800	29679400	0.628333
chr18	63669640	63669840	0.345000	chr16	29679800	29680000	0.390000
chr5	37031000	37031200	0.555000	chr16	29680400	29680600	0.590000
chr13	67670919	67671119	0.380000	chr16	2968400	2968600	0.575000
chr1	10334899	10335099	0.470000	chr16	29687000	29687200	0.560000
chr11	108668703	108669103	0.442500	chr16	29689600	29690000	0.527500
chrY	15213192	15213992	0.510000	chr16	2969000	2969800	0.751250
chr9	77444799	77444999	0.560000	chr16	29692000	29692200	0.635000
chr20	53573022	53573222	0.480000	chr16	29699600	29699800	0.550000
chr8	31403150	31403350	0.495000	chr16	29700600	29700800	0.530000
chr18	21370586	21371186	0.433333	chr16	29702000	29702600	0.460000
chr15	90132616	90132816	0.505000	chr16	2970200	2970400	0.760000
chr13	55634595	55634795	0.390000	chr16	29710400	29710600	0.430000
chr10	90791392	90791592	0.410000	chr16	29711000	29711200	0.515000
chr4	166467903	166468103	0.395000	chr16	29711600	29711800	0.515000
chr12	104124233	104124433	0.365000	chr16	29713000	29713200	0.430000
chr9	111505084	111505484	0.472500	chr16	29721600	29722000	0.475000
chr15	29705365	29705765	0.467500	chr16	2972200	2972600	0.615000
chr20	1880798	1880998	0.485000	chr16	29729400	29729600	0.505000
chr9	92636916	92638116	0.531667	chr16	2973000	2974200	0.609167
chr7	34219278	34219678	0.445000	chr16	29736800	29737200	0.472500
chr13	79198299	79198499	0.380000	chr16	29738600	29738800	0.465000
chr19	22466139	22466339	0.510000	chr16	29745400	29745600	0.610000
chr2	161687735	161687935	0.460000	chr16	29746000	29746200	0.610000
chr17	36252122	36252322	0.550000	chr16	2974800	2975000	0.575000
chrX	11910957	11911157	0.385000	chr16	29756800	29757000	0.390000
chr9	29828789	29829189	0.450000	chr16	29785000	29785400	0.635000
chr16	70599598	70599998	0.505000	chr16	29790400	29790800	0.675000
chr20	10119398	10119798	0.415000	chr16	29791400	29791800	0.427500
chr5	61272646	61272846	0.435000	chr16	29792600	29792800	0.440000
chr17	66698759	66698959	0.495000	chr16	2979800	2980000	0.655000
chr2	189963056	189963656	0.486667	chr16	29800	30400	0.591667
chr19	48180306	48180506	0.465000	chr16	29803200	29803400	0.535000
chr4	89137738	89138138	0.562500	chr16	2980400	2980800	0.740000
chr5	146710213	146710813	0.438333	chr16	29804200	29804800	0.466667
chr18	873386	873986	0.446667	chr16	29805400	29806000	0.736667
chr4	145190749	145191349	0.418333	chr16	29806400	29807000	0.830000
chr3	138410079	138410679	0.470000	chr16	29807600	29808200	0.676667
chrX	47700146	47700346	0.455000	chr16	29808600	29808800	0.620000
chr5	83565334	83565534	0.355000	chr16	29809200	29809400	0.615000
chr5	155654012	155654212	0.365000	chr16	29810000	29810200	0.670000
chr6	137497078	137498278	0.642500	chr16	29811200	29812400	0.670000
chr16	74723547	74724347	0.513750	chr16	2981400	2982200	0.572500
chr17	75416930	75417330	0.520000	chr16	29816000	29816400	0.665000
chr22	21803576	21804176	0.435000	chr16	29816800	29817400	0.608333
chr5	107644775	107644975	0.515000	chr16	29820400	29820600	0.550000
chr7	158668255	158668455	0.515000	chr16	29821200	29821400	0.630000
chr11	122473804	122474004	0.475000	chr16	29825600	29825800	0.610000
chr1	91302105	91302305	0.395000	chr16	29827200	29827400	0.425000
chr3	47264460	47264660	0.515000	chr16	2983800	2984000	0.675000
chr18	15749019	15749419	0.390000	chr16	29843000	29843400	0.475000
chr5	177398453	177398653	0.535000	chr16	29848600	29848800	0.655000
chrX	104125412	104126412	0.441000	chr16	29862800	29863800	0.620000
chr6	30197736	30198136	0.445000	chr16	29876600	29877000	0.677500
chr16	8617232	8617432	0.545000	chr16	29877600	29877800	0.550000
chr2	143812328	143812528	0.460000	chr16	29892200	29892400	0.545000
chr11	72242210	72242410	0.470000	chr16	29893600	29893800	0.475000
chr8	1080029	1080829	0.563750	chr16	29899600	29900400	0.666250
chr7	69156375	69156775	0.467500	chr16	29909400	29909800	0.470000
chr12	107460471	107460671	0.525000	chr16	29911600	29911800	0.620000
chr3	42973920	42974520	0.551667	chr16	29926000	29926600	0.690000
chr6	116877244	116878444	0.446667	chr16	29943000	29944200	0.494167
chr8	116686594	116687194	0.406667	chr16	29961600	29962200	0.695000
chr3	80345137	80345537	0.407500	chr16	29962600	29963000	0.472500
chr19	36716848	36717048	0.535000	chr16	29973600	29973800	0.745000
chr1	244838724	244838924	0.530000	chr16	29974600	29974800	0.635000
chr1	30455932	30456332	0.405000	chr16	29975800	29976200	0.440000
chr22	30348161	30348361	0.555000	chr16	29992600	29992800	0.565000
chr17	9184167	9185767	0.510625	chr16	29994800	29996400	0.613125
chr2	124527234	124527434	0.440000	chr16	29996800	29997000	0.550000
chr6	35648419	35648619	0.430000	chr16	30000800	30001000	0.635000
chr8	36883571	36883771	0.520000	chr16	30004800	30005000	0.685000
chr5	117158570	117158770	0.485000	chr16	30005600	30005800	0.550000
chr12	121075260	121075460	0.540000	chr16	30011000	30011200	0.770000
chr7	674248	674848	0.536667	chr16	30021200	30021800	0.648333
chr11	130798822	130799022	0.535000	chr16	30028800	30029000	0.660000
chr1	234832401	234832601	0.510000	chr16	30032400	30032600	0.515000
chr4	139812475	139812675	0.465000	chr16	30036600	30036800	0.520000
chrX	9502963	9504363	0.535000	chr16	3003800	3005200	0.709286
chr12	89605923	89606123	0.310000	chr16	30040200	30040400	0.460000
chr3	47788353	47788553	0.530000	chr16	30053000	30053200	0.665000
chr1	212493488	212493888	0.530000	chr16	30055000	30055400	0.587500
chr18	61714124	61714324	0.470000	chr16	3006000	3006200	0.600000
chr16	69711578	69711978	0.500000	chr16	30060800	30061200	0.565000
chr8	21609270	21611670	0.477917	chr16	30063800	30066200	0.654167
chr4	13827344	13827944	0.386667	chr16	30066600	30067200	0.580000
chr16	32869126	32869326	0.560000	chr16	30068800	30069000	0.565000
chr10	71613272	71613472	0.540000	chr16	30069600	30069800	0.565000
chr6	118848559	118848759	0.475000	chr16	30070200	30070400	0.610000
chr7	138879705	138880305	0.453333	chr16	30070800	30071400	0.470000
chr7	80286194	80286394	0.390000	chr16	3007200	3007400	0.485000
chr3	62041545	62041745	0.405000	chr16	30074800	30075000	0.480000
chr9	83343238	83344038	0.512500	chr16	30075800	30076600	0.685000
chr20	946502	947502	0.521000	chr16	3008000	3009000	0.573000
chr19	45303404	45303804	0.525000	chr16	30085400	30085800	0.595000
chr19	18579034	18579434	0.462500	chr16	30087200	30087600	0.525000
chr2	10726239	10726439	0.420000	chr16	30090000	30090200	0.495000
chr15	23155550	23155950	0.475000	chr16	30091800	30092200	0.682500
chr18	58905463	58905663	0.490000	chr16	30092600	30092800	0.630000
chr1	30336284	30337284	0.541000	chr16	30094600	30095600	0.609000
chr8	72579530	72579730	0.450000	chr16	30096200	30096400	0.780000
chr1	218217570	218217770	0.405000	chr16	30097000	30097200	0.515000
chr4	8118331	8118531	0.575000	chr16	30108600	30108800	0.600000
chr12	31246437	31246637	0.475000	chr16	30112200	30112400	0.615000
chr6	5105178	5105378	0.610000	chr16	30112800	30113000	0.665000
chr21	39221605	39221805	0.485000	chr16	30113600	30113800	0.630000
chr3	195239208	195239608	0.477500	chr16	30123200	30123600	0.725000
chr8	31778960	31779160	0.430000	chr16	30124400	30124600	0.485000
chrX	81420836	81421036	0.400000	chr16	30130800	30131000	0.425000
chr17	28956941	28957141	0.595000	chr16	3013200	3013400	0.610000
chr4	162280729	162281129	0.382500	chr16	30137200	30137600	0.410000
chr16	65910976	65911176	0.410000	chr16	30140000	30140200	0.425000
chr12	56558576	56558776	0.440000	chr16	30143200	30143400	0.470000
chr21	24029430	24029630	0.375000	chr16	30149600	30149800	0.370000
chr1	120166953	120167153	0.415000	chr16	3016200	3016400	0.460000
chr1	207082882	207083082	0.440000	chr16	30164800	30165000	0.555000
chr5	85333071	85333271	0.495000	chr16	30166400	30166600	0.500000
chr6	47257953	47258153	0.495000	chr16	30170600	30170800	0.505000
chr14	29403169	29403569	0.485000	chr16	30177000	30177400	0.520000
chrX	96572388	96572588	0.445000	chr16	3018200	3018400	0.700000
chr1	203575229	203575429	0.555000	chr16	30183400	30183600	0.695000
chr7	43210614	43210814	0.530000	chr16	30184000	30184200	0.645000
chr1	93752057	93752857	0.462500	chr16	30185400	30186200	0.631250
chr7	20680407	20681207	0.376250	chr16	30186800	30187600	0.642500
chr4	188724448	188724648	0.485000	chr16	30192600	30192800	0.505000
chr11	77164717	77166317	0.518750	chr16	30193200	30194800	0.660625
chr11	56337619	56337819	0.440000	chr16	30196200	30196400	0.450000
chr11	120586248	120586448	0.510000	chr16	30197000	30197200	0.625000
chr12	66311308	66311508	0.490000	chr16	30197600	30197800	0.560000
chr8	28798931	28799731	0.453750	chr16	30199200	30200000	0.562500
chr9	126070658	126073058	0.527917	chr16	3020200	3022600	0.653750
chr1	116670342	116670542	0.485000	chr16	30205600	30205800	0.685000
chr12	105566538	105566738	0.545000	chr16	30206400	30206600	0.670000
chr15	42687481	42687681	0.435000	chr16	30207200	30207400	0.560000
chr5	35998212	35998412	0.450000	chr16	30209000	30209200	0.565000
chr18	41069424	41069824	0.392500	chr16	30210400	30210800	0.457500
chr19	38479141	38479341	0.395000	chr16	30211600	30211800	0.475000
chr1	211638142	211638742	0.516667	chr16	30225200	30225800	0.550000
chr19	4424738	4424938	0.535000	chr16	3023600	3023800	0.645000
chr14	22685478	22685678	0.405000	chr16	3024200	3024400	0.665000
chr13	97172997	97173197	0.400000	chr16	30247400	30247600	0.410000
chr11	12826869	12827069	0.395000	chr16	30260200	30260400	0.445000
chr10	60503559	60503759	0.420000	chr16	30260800	30261000	0.450000
chr4	24988852	24989052	0.490000	chr16	30263000	30263200	0.500000
chr6	50016509	50016709	0.315000	chr16	30278600	30278800	0.380000
chrX	135855358	135855558	0.435000	chr16	3028400	3028600	0.690000
chr12	74508788	74508988	0.580000	chr16	3029600	3029800	0.710000
chrX	98095462	98095662	0.370000	chr16	3031800	3032000	0.395000
chr11	112624761	112625161	0.387500	chr16	30320000	30320400	0.397500
chr13	47499843	47500043	0.365000	chr1	63033400	63033600	0.410000
chr17	2435935	2437535	0.473125	chr16	30334400	30336000	0.651875
chr8	37271767	37271967	0.485000	chr16	3033800	3034000	0.580000
chr2	129955157	129955357	0.420000	chr16	30350600	30350800	0.450000
chr11	84813574	84814374	0.402500	chr16	30355200	30356000	0.605000
chr11	25612564	25612764	0.495000	chr16	30359800	30360000	0.585000
chrX	30246224	30247024	0.535000	chr16	30368600	30369400	0.576250
chr3	47492397	47493597	0.428333	chr16	30370200	30371400	0.625000
chr4	118428811	118430211	0.448571	chr16	30377800	30379200	0.665714
chr20	32152803	32153003	0.510000	chr16	303800	304000	0.580000
chr6	167388427	167388627	0.510000	chr16	30381600	30381800	0.570000
chr5	174189868	174190268	0.470000	chr16	30382400	30382800	0.605000
chr2	24536225	24537225	0.428000	chr16	30395200	30396200	0.723000
chr3	188235758	188235958	0.405000	chr16	30397200	30397400	0.495000
chr1	116002705	116003305	0.488333	chr16	30400200	30400800	0.640000
chr3	47998959	47999759	0.400000	chr16	30407200	30408000	0.723750
chr1	43538162	43538362	0.580000	chr16	30409600	30409800	0.595000
chr11	65410299	65410699	0.550000	chr16	30417800	30418200	0.745000
chr12	58646004	58646204	0.425000	chr16	30429200	30429400	0.510000
chr11	78704957	78705357	0.532500	chr16	30430000	30430400	0.570000
chr8	19827587	19827987	0.460000	chr16	30444600	30445000	0.477500
chr3	129548778	129549378	0.618333	chr16	30445400	30446000	0.651667
chr1	241194723	241194923	0.440000	chr16	30449800	30450000	0.465000
chr1	226876531	226877131	0.420000	chr16	30452800	30453400	0.510000
chr9	89806859	89807059	0.425000	chr16	30454800	30455000	0.445000
chr2	97621634	97621834	0.610000	chr16	3045600	3045800	0.635000
chr4	106072181	106072381	0.405000	chr16	30458800	30459000	0.600000
chr9	110877156	110877356	0.350000	chr1	6304600	6304800	0.450000
chrY	1668229	1668429	0.555000	chr16	3046200	3046400	0.715000
chr8	124954150	124954550	0.410000	chr16	30469400	30469800	0.422500
chrX	62766410	62766810	0.357500	chr16	30471000	30471400	0.372500
chr14	54903272	54903472	0.465000	chr16	30472600	30472800	0.555000
chrX	32682801	32683001	0.435000	chr16	30473800	30474000	0.615000
chr2	213662092	213662292	0.435000	chr16	30482400	30482600	0.455000
chr19	23469326	23469526	0.425000	chr16	3048800	3049000	0.485000
chrY	20121386	20121586	0.420000	chr16	30492000	30492200	0.485000
chrX	2704102	2704302	0.495000	chr16	30497400	30497600	0.515000
chr16	37839871	37840271	0.380000	chr16	30509400	30509800	0.417500
chr15	25548722	25548922	0.530000	chr16	3051600	3051800	0.575000
chr5	119318138	119318338	0.400000	chr16	30516600	30516800	0.590000
chr8	74721938	74722138	0.510000	chr16	30522000	30522200	0.560000
chr1	161971111	161971311	0.550000	chr16	30524400	30524600	0.650000
chr2	97717911	97719711	0.581111	chr16	30526200	30528000	0.701111
chr9	85300749	85300949	0.420000	chr16	30529000	30529200	0.580000
chr5	8865200	8865400	0.450000	chr16	30530400	30530600	0.520000
chr19	3462434	3463234	0.568750	chr16	30534400	30535200	0.663750
chr9	91073082	91073482	0.520000	chr16	30535600	30536000	0.540000
chr4	168921812	168922012	0.360000	chr16	30541200	30541400	0.440000
chr6	62267061	62267261	0.410000	chr16	30542000	30542200	0.500000
chr1	91655508	91655708	0.470000	chr16	30546200	30546400	0.530000
chr7	69739473	69739673	0.390000	chr16	30547200	30547400	0.430000
chr2	134657726	134658726	0.413000	chr16	30548600	30549600	0.488000
chr11	24233042	24233242	0.375000	chr16	30551800	30552000	0.425000
chrX	81620211	81620411	0.475000	chr16	3055200	3055400	0.545000
chr10	85244397	85244797	0.440000	chr16	30553200	30553600	0.542500
chr10	111862322	111863322	0.420000	chr16	30557800	30558800	0.652000
chr17	68046156	68046356	0.420000	chr16	30559800	30560000	0.450000
chr3	50694536	50694736	0.505000	chr16	30566600	30566800	0.530000
chr8	103343746	103343946	0.410000	chr16	30567200	30567400	0.530000
chr16	47973717	47973917	0.475000	chr16	30568400	30568600	0.480000
chr5	171654582	171655382	0.437500	chr16	30571400	30572200	0.625000
chr3	59910040	59910240	0.450000	chr16	30573400	30573600	0.465000
chr6	63853763	63853963	0.400000	chr16	30575400	30575600	0.450000
chr1	155174309	155175509	0.628333	chr16	3058400	3059600	0.730833
chr1	222444092	222444292	0.430000	chr16	30585800	30586000	0.560000
chr11	73076707	73076907	0.440000	chr16	30598200	30598400	0.485000
chr15	31895190	31895390	0.420000	chr16	30602000	30602200	0.445000
chr1	143337961	143338361	0.490000	chr16	30602800	30603200	0.502500
chr13	110018058	110018258	0.590000	chr16	30605200	30605400	0.620000
chr18	23560165	23560965	0.433750	chr16	30609800	30610600	0.645000
chr13	71490140	71490340	0.380000	chr16	30613800	30614000	0.505000
chr2	72581576	72581776	0.560000	chr16	30615400	30615600	0.610000
chr7	125247709	125248309	0.336667	chr16	30626400	30627000	0.466667
chr14	68740922	68741122	0.510000	chr16	30628800	30629000	0.520000
chr1	7593775	7593975	0.540000	chr16	30634200	30634400	0.545000
chr7	121816495	121816695	0.400000	chr16	30638000	30638200	0.470000
chr11	132552037	132552237	0.405000	chr16	30641400	30641600	0.415000
chr9	137603720	137605320	0.646875	chr16	30650400	30652000	0.656250
chr4	49329970	49331570	0.549375	chr16	30657800	30659400	0.653125
chr3	177825745	177825945	0.530000	chr16	30660000	30660200	0.675000
chr3	186223359	186223559	0.455000	chr16	30660800	30661000	0.510000
chrX	30197321	30197521	0.510000	chr16	30692000	30692200	0.545000
chr12	27330906	27331106	0.405000	chr16	30692800	30693000	0.450000
chr7	132704045	132704245	0.425000	chr16	30694000	30694200	0.460000
chr7	14142571	14142771	0.325000	chr16	30695400	30695600	0.485000
chr20	17721633	17722833	0.470000	chr16	30698000	30699200	0.715000
chr7	124701147	124701347	0.355000	chr16	30699800	30700000	0.430000
chr3	165483065	165483265	0.465000	chr16	3070000	3070200	0.560000
chr21	43551765	43551965	0.530000	chr16	30700600	30700800	0.665000
chr2	129819252	129819452	0.480000	chr16	3070600	3070800	0.625000
chr22	11217972	11218172	0.375000	chr16	30713800	30714000	0.455000
chr2	183885789	183885989	0.490000	chr16	30715200	30715400	0.515000
chr13	107134796	107134996	0.410000	chr16	30715800	30716000	0.445000
chr3	54506148	54506548	0.442500	chr16	30722400	30722800	0.590000
chr18	7099342	7099542	0.365000	chr16	30725000	30725200	0.510000
chr2	199481696	199482096	0.480000	chr16	30728800	30729200	0.515000
chr6	39842308	39842508	0.490000	chr16	3073000	3073200	0.550000
chr2	43852304	43852504	0.670000	chr16	30739600	30739800	0.675000
chr4	146646215	146646615	0.457500	chr16	30740400	30740800	0.552500
chr15	78104257	78104457	0.510000	chr1	63074200	63074400	0.530000
chr11	119788048	119788848	0.607500	chr16	30748000	30748800	0.683750
chr11	59848043	59848243	0.455000	chr16	3075000	3075200	0.560000
chr3	193894469	193894669	0.465000	chr16	30759000	30759200	0.595000
chr10	120315839	120316039	0.470000	chr16	30760600	30760800	0.515000
chr7	65232864	65233264	0.492500	chr16	30761200	30761600	0.632500
chr18	78218680	78219080	0.497500	chr16	30762000	30762400	0.625000
chr3	45123720	45124120	0.460000	chr16	30766800	30767200	0.565000
chr1	168295831	168296031	0.515000	chr16	30767800	30768000	0.535000
chr7	43202849	43203049	0.530000	chr16	30775400	30775600	0.625000
chr10	79461543	79461743	0.510000	chr16	30776000	30776200	0.640000
chr10	101696145	101696345	0.380000	chr16	30777200	30777400	0.560000
chr10	34881158	34881358	0.505000	chr16	30778000	30778200	0.640000
chr2	108881728	108882128	0.492500	chr16	30778600	30779000	0.557500
chr16	912753	912953	0.630000	chr16	307800	308000	0.650000
chr20	16374152	16374352	0.470000	chr16	30785400	30785600	0.580000
chr16	12690373	12690773	0.475000	chr16	30786400	30786800	0.730000
chr18	703282	703482	0.490000	chr16	30787200	30787400	0.660000
chr1	239633381	239633581	0.460000	chr16	30798000	30798200	0.540000
chr12	50290333	50291133	0.447500	chr16	30805400	30806200	0.665000
chr13	103035721	103035921	0.365000	chr16	30808200	30808400	0.455000
chr18	67047893	67048093	0.370000	chr16	30808800	30809000	0.435000
chr2	104721123	104721323	0.260000	chr16	30813000	30813200	0.345000
chr2	222994087	222994287	0.510000	chr16	30814400	30814600	0.710000
chr4	108744479	108744679	0.410000	chr16	30828800	30829000	0.520000
chr1	94099012	94099212	0.440000	chr16	30844800	30845000	0.475000
chr8	28303540	28303740	0.415000	chr16	30867800	30868000	0.450000
chr5	2640668	2641068	0.620000	chr16	3087000	3087400	0.627500
chr14	33707628	33708428	0.477500	chr16	30874800	30875600	0.690000
chr2	61778504	61779104	0.423333	chr16	30876600	30877200	0.565000
chr1	30007241	30007641	0.502500	chr1	63088000	63088400	0.510000
chr11	118568775	118569975	0.443333	chr16	30893400	30894600	0.692500
chr2	159595736	159595936	0.415000	chr16	30895000	30895200	0.445000
chr11	82046293	82046693	0.402500	chr16	30896000	30896400	0.602500
chr7	53793917	53794717	0.543750	chr16	30896800	30897600	0.555000
chr5	132427666	132428066	0.567500	chr16	30902200	30902600	0.800000
chr8	20296027	20297227	0.512500	chr16	30903200	30904400	0.519167
chr15	20239269	20239469	0.520000	chr16	30915000	30915200	0.560000
chr3	71241058	71241458	0.467500	chr16	30921600	30922000	0.580000
chr2	231615261	231616661	0.557143	chr16	30922600	30924000	0.638571
chr8	20280739	20280939	0.530000	chr16	30924400	30924600	0.665000
chr7	72770968	72771368	0.460000	chr16	30928000	30928400	0.605000
chr2	20102380	20102580	0.500000	chr16	30931400	30931600	0.520000
chr6	21413603	21413803	0.390000	chr16	30935200	30935400	0.555000
chr14	71167231	71167431	0.555000	chr16	30938600	30938800	0.590000
chr9	69316417	69316817	0.442500	chr16	30940200	30940600	0.477500
chrX	50172354	50172554	0.480000	chr16	30942000	30942200	0.635000
chr1	64596967	64597167	0.445000	chr16	3094600	3094800	0.495000
chr16	89999277	89999477	0.535000	chr16	30948200	30948400	0.580000
chr2	127671479	127672079	0.576667	chr16	30949000	30949600	0.723333
chr16	56683176	56683376	0.570000	chr16	30950200	30950400	0.610000
chr17	65591096	65591296	0.475000	chr16	30953200	30953400	0.600000
chr22	47042680	47042880	0.530000	chr16	30953800	30954000	0.630000
chr13	113116899	113117099	0.550000	chr16	30957000	30957200	0.605000
chr4	55825936	55826136	0.470000	chr16	30957600	30957800	0.680000
chr6	11087413	11087613	0.720000	chr16	30958200	30958400	0.760000
chr9	83014397	83014997	0.413333	chr16	3096000	3096600	0.515000
chrY	57191390	57191590	0.435000	chr16	30973000	30973200	0.565000
chr10	119134307	119134707	0.512500	chr16	30974400	30974800	0.550000
chr9	76108690	76108890	0.495000	chr16	30977600	30977800	0.655000
chr3	171229587	171229787	0.445000	chr16	30979800	30980000	0.735000
chr3	131126984	131127184	0.535000	chr16	30985000	30985200	0.660000
chr21	45026941	45027141	0.600000	chr16	30985600	30985800	0.665000
chr5	2819320	2819720	0.522500	chr16	30993000	30993400	0.610000
chr17	1812335	1812535	0.540000	chr16	30994600	30994800	0.550000
chr4	85970578	85970778	0.500000	chr16	30997200	30997400	0.690000
chr10	15340185	15340385	0.460000	chr16	31002000	31002200	0.635000
chrX	98531617	98531817	0.480000	chr16	3100200	3100400	0.715000
chr6	138983767	138983967	0.450000	chr16	3101400	3101600	0.505000
chr4	81505078	81505478	0.437500	chr16	31017800	31018200	0.475000
chr2	28222075	28222275	0.485000	chr16	3102200	3102400	0.550000
chr13	74726493	74726693	0.390000	chr16	31022800	31023000	0.435000
chr18	64789901	64790101	0.460000	chr16	31026000	31026200	0.585000
chr1	55769825	55771425	0.376250	chr16	31032800	31034400	0.635625
chr7	65832955	65833155	0.425000	chr16	31036800	31037000	0.525000
chr17	79417600	79417800	0.530000	chr16	31042400	31042600	0.595000
chr21	37955009	37955209	0.415000	chr16	31052200	31052400	0.520000
chr9	62673784	62673984	0.455000	chr16	3105800	3106000	0.550000
chr1	202809243	202809443	0.445000	chr16	31064000	31064200	0.715000
chr3	49054232	49054432	0.460000	chr16	3106600	3106800	0.750000
chr5	30260502	30260702	0.560000	chr16	31072600	31072800	0.580000
chr19	47752343	47753943	0.569375	chr16	31073200	31074800	0.631250
chr11	33691039	33691239	0.460000	chr16	31078000	31078200	0.540000
chr22	27984762	27984962	0.590000	chr16	31083200	31083400	0.620000
chr6	53177904	53178304	0.517500	chr16	31093000	31093400	0.542500
chr1	169669136	169669336	0.520000	chr16	31094800	31095000	0.655000
chrX	49041169	49041369	0.515000	chr16	31096000	31096200	0.535000
chr17	76831126	76831326	0.390000	chr16	31100200	31100400	0.455000
chr7	149266521	149266721	0.645000	chr16	31105800	31106000	0.710000
chr19	8563740	8564340	0.516667	chr16	31108200	31108800	0.733333
chr20	9683724	9683924	0.475000	chr16	31113200	31113400	0.545000
chr2	237861490	237861690	0.455000	chr16	31113800	31114000	0.475000
chr22	24597497	24599097	0.484375	chr16	31116400	31118000	0.612500
chr1	237469390	237469590	0.255000	chr16	31118600	31118800	0.435000
chrX	138095927	138096127	0.525000	chr16	3112400	3112600	0.625000
chr9	84324725	84324925	0.455000	chr16	31128800	31129000	0.560000
chr5	171449392	171450592	0.549167	chr16	31129400	31130600	0.597500
chr15	67859175	67859975	0.520000	chr16	31134200	31135000	0.545000
chr5	56497678	56498478	0.482500	chr16	31135600	31136400	0.578750
chr2	61373907	61374907	0.459000	chr16	31142000	31143000	0.688000
chr10	102553381	102553581	0.480000	chr16	31148200	31148400	0.650000
chr20	53676977	53677177	0.410000	chr16	31157200	31157400	0.565000
chrX	23359820	23360020	0.380000	chr16	31159800	31160000	0.565000
chrX	140936534	140936734	0.470000	chr16	31170200	31170400	0.510000
chrY	12838725	12839125	0.385000	chr16	31177200	31177600	0.492500
chr17	9969269	9970469	0.505000	chr16	31179600	31180800	0.661667
chrX	118784609	118785409	0.393750	chr16	31181200	31182000	0.481250
chr6	60513574	60513974	0.467500	chr16	31182400	31182800	0.512500
chr20	25115937	25116137	0.530000	chr16	31185000	31185200	0.670000
chr17	28655379	28655579	0.520000	chr16	31188000	31188200	0.540000
chr8	22979400	22979600	0.345000	chr16	31189200	31189400	0.385000
chr22	39060430	39060830	0.495000	chr16	31192000	31192400	0.500000
chr20	53172792	53174992	0.436818	chr16	31193200	31195400	0.450455
chr5	95556107	95557307	0.420833	chr16	31196200	31197400	0.472500
chr5	149561589	149562989	0.430000	chr16	31197800	31199200	0.490000
chr10	127850082	127850282	0.460000	chr16	31199600	31199800	0.540000
chr6	166559597	166559997	0.337500	chr16	31200800	31201200	0.430000
chr6	34565926	34567126	0.531667	chr16	31201800	31203000	0.684167
chr11	63009584	63010184	0.545000	chr16	31215400	31216000	0.660000
chr5	58368063	58368263	0.365000	chr16	3122000	3122200	0.420000
chr9	91026454	91026654	0.485000	chr1	63122200	63122400	0.490000
chr12	25202542	25202742	0.470000	chr16	31229200	31229400	0.585000
chr12	52927695	52928295	0.516667	chr16	3124200	3124800	0.656667
chr15	29374376	29374576	0.310000	chr16	31242400	31242600	0.465000
chr15	17966314	17966714	0.377500	chr16	31244000	31244400	0.412500
chr3	86341862	86342062	0.335000	chr1	63125000	63125200	0.355000
chr6	130347703	130347903	0.415000	chr16	31253800	31254000	0.500000
chr6	107784112	107784312	0.485000	chr16	31259800	31260000	0.535000
chr4	153564282	153564482	0.410000	chr16	31260600	31260800	0.510000
chr2	198392280	198392480	0.465000	chr16	31265400	31265600	0.635000
chr20	40217357	40217557	0.410000	chr16	31273800	31274000	0.555000
chr8	69592104	69592704	0.428333	chr16	3129600	3130200	0.503333
chr20	55344496	55344696	0.370000	chr16	31302200	31302400	0.405000
chrX	57673551	57673751	0.455000	chr16	3131800	3132000	0.550000
chr16	66738897	66739097	0.340000	chr16	31327600	31327800	0.410000
chr10	88877491	88877691	0.500000	chr16	31333800	31334000	0.560000
chr18	66604821	66605021	0.405000	chr16	3134000	3134200	0.435000
chr1	39930177	39930777	0.523333	chr1	6313400	6314000	0.526667
chr1	89887334	89887534	0.425000	chr16	31344800	31345000	0.535000
chr6	7986286	7986886	0.581667	chr16	3134800	3135400	0.673333
chr18	40227475	40227675	0.355000	chr16	31348600	31348800	0.425000
chr14	86230792	86231192	0.430000	chr16	31350200	31350600	0.545000
chr5	54578254	54578854	0.503333	chr16	31352000	31352600	0.585000
chr8	55850791	55851591	0.487500	chr16	31354400	31355200	0.546250
chr14	69293684	69294084	0.442500	chr16	31357800	31358200	0.547500
chr4	139750947	139751147	0.465000	chr16	31360400	31360600	0.530000
chr2	155749861	155750061	0.410000	chr16	31365200	31365400	0.415000
chr9	76962994	76963394	0.355000	chr16	31367800	31368200	0.387500
chr1	124934860	124935060	0.420000	chr16	31368800	31369000	0.440000
chr7	73962267	73962467	0.540000	chr16	31382600	31382800	0.620000
chr11	52596221	52596421	0.415000	chr16	31386800	31387000	0.480000
chr2	16915563	16915763	0.430000	chr16	31397200	31397400	0.605000
chr14	24206226	24206626	0.500000	chr16	31400200	31400600	0.550000
chr17	29633881	29634281	0.475000	chr16	31404400	31404800	0.565000
chr6	113527482	113527682	0.435000	chr16	31427600	31427800	0.720000
chr4	75966855	75967255	0.452500	chr16	31431200	31431600	0.492500
chr1	22826495	22826695	0.560000	chr16	31443000	31443200	0.655000
chr3	96052330	96052530	0.520000	chr16	31451800	31452000	0.590000
chr5	85710306	85710706	0.450000	chr16	31452600	31453000	0.477500
chr7	71492141	71492341	0.455000	chr16	31453800	31454000	0.500000
chr1	184187139	184187539	0.422500	chr16	31455600	31456000	0.555000
chr10	13794238	13794438	0.465000	chr16	31457200	31457400	0.525000
chr5	3868938	3870738	0.384444	chr16	31458200	31460000	0.663889
chr13	25320682	25320882	0.275000	chr16	31460800	31461000	0.345000
chr20	51682938	51683138	0.480000	chr16	31467200	31467400	0.535000
chr2	11116417	11116617	0.520000	chr16	31471800	31472000	0.700000
chr1	77485839	77486039	0.525000	chr16	31473000	31473200	0.595000
chr17	62473999	62474199	0.510000	chr16	31474200	31474400	0.555000
chr19	54212325	54214125	0.461667	chr16	31476200	31478000	0.665556
chr6	78144128	78144328	0.495000	chr16	31481000	31481200	0.515000
chr10	74448123	74448323	0.505000	chr16	31484600	31484800	0.640000
chr20	4948843	4949443	0.420000	chr16	31487800	31488400	0.673333
chr4	139297977	139298777	0.487500	chr16	31489200	31490000	0.571250
chr3	184059141	184059341	0.415000	chr1	63149200	63149400	0.500000
chr17	29004144	29004344	0.590000	chr16	3149800	3150000	0.615000
chr12	8044205	8044605	0.482500	chr16	3150400	3150800	0.625000
chr11	102939682	102939882	0.465000	chr16	31508400	31508600	0.690000
chr5	32369531	32370331	0.417500	chr16	31509200	31510000	0.425000
chr3	139984847	139985047	0.410000	chr16	31520200	31520400	0.440000
chr17	7490718	7490918	0.445000	chr16	31522200	31522400	0.475000
chr9	124105399	124105599	0.590000	chr16	31523800	31524000	0.650000
chr1	208420127	208420727	0.416667	chr16	3152400	3153000	0.575000
chr10	37609415	37609615	0.410000	chr16	31527800	31528000	0.515000
chr14	56128266	56128466	0.445000	chr16	31528600	31528800	0.560000
chr13	84384128	84384728	0.531667	chr16	31529600	31530200	0.655000
chr17	55755436	55755636	0.275000	chr16	31531200	31531400	0.435000
chr7	50732789	50732989	0.425000	chr16	31532000	31532200	0.460000
chr8	25965579	25965779	0.515000	chr16	31533000	31533200	0.520000
chr3	177649638	177649838	0.355000	chr16	31535800	31536000	0.415000
chr13	77605047	77605447	0.427500	chr16	31537400	31537800	0.762500
chrY	20648053	20648653	0.515000	chr16	31569000	31569600	0.631667
chr11	100737863	100738063	0.365000	chr16	3157000	3157200	0.530000
chr14	95397279	95397879	0.488333	chr16	3157600	3158200	0.653333
chr3	184718255	184719055	0.437500	chr16	3158600	3159400	0.645000
chrX	15783769	15784169	0.445000	chr16	3163400	3163800	0.555000
chr15	74204757	74204957	0.490000	chr16	3166000	3166200	0.560000
chr13	104774943	104775143	0.400000	chr16	31695800	31696000	0.475000
chr7	35880658	35880858	0.355000	chr16	31697000	31697200	0.430000
chr6	97287653	97287853	0.430000	chr1	6317000	6317200	0.450000
chr1	37520002	37520202	0.505000	chr16	31700400	31700600	0.605000
chr13	30116943	30117143	0.345000	chr16	31701200	31701400	0.355000
chr7	5385603	5386003	0.487500	chr16	3170800	3171200	0.590000
chr10	119964310	119965110	0.447500	chr16	31713000	31713800	0.611250
chr19	693088	693288	0.505000	chr16	31714600	31714800	0.540000
chr4	128393280	128394280	0.411000	chr16	3171600	3172600	0.617000
chr14	63992875	63993075	0.465000	chr16	3174400	3174600	0.590000
chr15	53894036	53894436	0.490000	chr16	3175400	3175800	0.617500
chr11	85984138	85984338	0.295000	chr1	6317600	6317800	0.480000
chr11	9394963	9395963	0.439000	chr16	3182600	3183600	0.648000
chrX	150305176	150305376	0.435000	chr16	3184200	3184400	0.565000
chr3	90891088	90891288	0.370000	chr16	31859400	31859600	0.475000
chr5	169925515	169925715	0.435000	chr16	31868800	31869000	0.520000
chr7	2130663	2131263	0.491667	chr16	31869600	31870200	0.513333
chr12	4232443	4233043	0.525000	chr16	31873600	31874200	0.638333
chr22	13554121	13554321	0.365000	chr16	31874600	31874800	0.460000
chrX	123722806	123723406	0.431667	chr16	31875200	31875800	0.480000
chr1	153604865	153605665	0.400000	chr16	31877000	31877800	0.430000
chr6	108686646	108686846	0.495000	chr16	3187800	3188000	0.520000
chr4	170431363	170431563	0.580000	chr16	318800	319000	0.655000
chr8	29928639	29928839	0.435000	chr16	31880600	31880800	0.460000
chr5	141351766	141353166	0.558571	chr16	3188800	3190200	0.579286
chr10	36551076	36551276	0.320000	chr16	31892200	31892400	0.465000
chr2	74407366	74407966	0.513333	chr16	3191000	3191600	0.525000
chr18	16311511	16311711	0.415000	chr16	31952400	31952600	0.430000
chr6	17517633	17517833	0.530000	chr16	31956400	31956600	0.630000
chr3	36432498	36432698	0.535000	chr16	3196000	3196200	0.545000
chr11	72442542	72442742	0.490000	chr16	31974400	31974600	0.530000
chr1	122619701	122619901	0.390000	chr16	31989200	31989400	0.540000
chr13	62276023	62276223	0.420000	chr1	63199000	63199200	0.435000
chr20	1280550	1280750	0.545000	chr16	31996400	31996600	0.600000
chr6	1084842	1085242	0.462500	chr16	32039200	32039600	0.652500
chr3	62014142	62014542	0.392500	chr1	6321200	6321600	0.467500
chr9	19922319	19922919	0.396667	chr16	3215000	3215600	0.428333
chr1	73437997	73438197	0.350000	chr16	3217600	3217800	0.385000
chr22	42693781	42693981	0.595000	chr16	32188000	32188200	0.775000
chr21	19201298	19201698	0.392500	chr16	3221600	3222000	0.532500
chr14	105525476	105525876	0.527500	chr1	6322200	6322600	0.580000
chr4	41021797	41021997	0.505000	chr16	32254000	32254200	0.645000
chr5	17443723	17443923	0.550000	chr16	32285400	32285600	0.665000
chr3	166639134	166639334	0.510000	chr16	32336800	32337000	0.645000
chrY	374252	375652	0.593571	chr16	32339000	32340400	0.650000
chr10	18703193	18703393	0.475000	chr16	32340800	32341000	0.670000
chr6	37630616	37631216	0.491667	chr16	32341600	32342200	0.656667
chr8	27729074	27729674	0.508333	chr16	3235000	3235600	0.673333
chr4	17221068	17221268	0.395000	chr16	3236000	3236200	0.555000
chr15	93134920	93135120	0.495000	chr16	323600	323800	0.530000
chr1	10503093	10503293	0.480000	chr16	3242800	3243000	0.500000
chr3	55376849	55377649	0.480000	chr16	324400	325200	0.630000
chr2	42247429	42247629	0.410000	chr16	3256600	3256800	0.515000
chr6	145397111	145397911	0.433750	chr16	3258800	3259600	0.477500
chr9	91324667	91324867	0.295000	chr16	3260000	3260200	0.365000
chr4	5569891	5570291	0.497500	chr16	3263600	3264000	0.550000
chr8	22561861	22562261	0.665000	chr16	3264400	3264800	0.675000
chr5	102992093	102992293	0.435000	chr16	3267000	3267200	0.500000
chr10	104689726	104690526	0.493750	chr16	327200	328000	0.552500
chr12	14584315	14585115	0.422500	chr16	3282800	3283600	0.645000
chr3	122558297	122558497	0.475000	chr16	32865400	32865600	0.590000
chr20	24476785	24476985	0.505000	chr16	32898000	32898200	0.570000
chr22	27398619	27398819	0.400000	chr16	32915600	32915800	0.430000
chr8	126852438	126852638	0.510000	chr16	32932800	32933000	0.525000
chr20	33370676	33370876	0.450000	chr16	32940000	32940200	0.550000
chr2	139027869	139028069	0.460000	chr16	32982800	32983000	0.640000
chr7	30777044	30777244	0.540000	chr16	33009600	33009800	0.615000
chr4	130845973	130846173	0.580000	chr16	3305400	3305600	0.685000
chr10	62699503	62699703	0.350000	chr1	63314200	63314400	0.385000
chr9	119085860	119086060	0.500000	chr1	63317000	63317200	0.695000
chr1	200420602	200420802	0.500000	chr1	6331800	6332000	0.665000
chr1	185531501	185531701	0.420000	chr16	33195000	33195200	0.615000
chrX	23998821	23999221	0.495000	chr1	63320200	63320600	0.600000
chr13	39904016	39904616	0.401667	chr1	63322400	63323000	0.711667
chr4	113704930	113705530	0.460000	chr1	63323400	63324000	0.696667
chr12	71944077	71944477	0.385000	chr1	63327600	63328000	0.580000
chr2	74761687	74762487	0.502500	chr16	33336200	33337000	0.671250
chrX	101247099	101247299	0.500000	chr16	33337800	33338000	0.680000
chr1	90583472	90583872	0.450000	chr16	33339600	33340000	0.672500
chr16	68976952	68977152	0.380000	chr16	33361600	33361800	0.625000
chr15	64735478	64735678	0.550000	chr16	33460400	33460600	0.615000
chr6	131222002	131222202	0.380000	chr16	3349000	3349200	0.450000
chr14	95547054	95547654	0.466667	chr16	33491400	33492000	0.666667
chr2	94178559	94178959	0.385000	chr16	33604800	33605200	0.432500
chr7	14464806	14465006	0.460000	chr16	336400	336600	0.540000
chr14	103528042	103528242	0.605000	chr16	3365000	3365200	0.625000
chr5	89921884	89922284	0.400000	chr16	33656400	33656800	0.450000
chr2	3711325	3712325	0.431000	chr1	63367400	63368400	0.636000
chr15	13600879	13601079	0.000000	chr16	33688600	33688800	0.440000
chr11	8381581	8381781	0.515000	chr16	33707200	33707400	0.755000
chr4	46175190	46175590	0.367500	chr16	3371800	3372200	0.387500
chr1	72011458	72011658	0.375000	chr16	33731200	33731400	0.325000
chr19	9612783	9612983	0.490000	chr16	33767000	33767200	0.515000
chr6	10333266	10333466	0.490000	chr16	338000	338200	0.600000
chr14	25757531	25757931	0.455000	chr16	33816600	33817000	0.597500
chr6	146873917	146874117	0.500000	chr16	33844600	33844800	0.605000
chr6	41894208	41894808	0.525000	chr16	33871000	33871600	0.581667
chr13	39250562	39250762	0.440000	chr16	3388400	3388600	0.495000
chr2	216753339	216753539	0.480000	chr16	3389200	3389400	0.595000
chr8	122201349	122201549	0.405000	chr16	3390000	3390200	0.580000
chr13	85013935	85014135	0.385000	chr16	33920800	33921000	0.495000
chr1	117287900	117288100	0.355000	chr16	33938200	33938400	0.625000
chr15	77759041	77759241	0.525000	chr16	33961600	33961800	0.655000
chr11	129890054	129890254	0.475000	chr16	33965600	33965800	0.485000
chr15	21864394	21864594	0.480000	chr16	339800	340000	0.620000
chr12	77889058	77889258	0.365000	chr1	63399200	63399400	0.415000
chr16	17417029	17417629	0.440000	chr16	3400800	3401400	0.690000
chr11	63740108	63740308	0.350000	chr1	63403400	63403600	0.360000
chr8	74843549	74843749	0.495000	chr16	34154000	34154200	0.570000
chr5	135512179	135512579	0.435000	chr16	341800	342200	0.505000
chr19	26177831	26178231	0.390000	chr1	6343400	6343800	0.547500
chr6	49852583	49852783	0.295000	chr1	63440800	63441000	0.380000
chr9	79031450	79031650	0.365000	chr1	63441800	63442000	0.510000
chr21	33469591	33469791	0.460000	chr16	3443400	3443600	0.605000
chr11	33607897	33608097	0.480000	chr16	3444200	3444400	0.490000
chr4	5612408	5613008	0.500000	chr16	3457600	3458200	0.748333
chr12	110645691	110645891	0.535000	chr16	3458600	3458800	0.540000
chr2	76728870	76729270	0.402500	chr16	3459400	3459800	0.432500
chr16	28159792	28160192	0.475000	chr16	3461200	3461600	0.530000
chr18	28269906	28270306	0.342500	chr1	63463200	63463600	0.355000
chr5	107835783	107835983	0.390000	chr16	3468000	3468200	0.400000
chr9	39265673	39266073	0.480000	chr16	3474200	3474600	0.592500
chrX	64574566	64574766	0.405000	chr1	63474600	63474800	0.495000
chr4	36748245	36748445	0.520000	chr1	6348000	6348200	0.645000
chr7	22477065	22477265	0.515000	chr1	6348800	6349000	0.605000
chr7	88466281	88466481	0.395000	chr16	3488200	3488400	0.665000
chr5	88249189	88249389	0.460000	chr16	3489000	3489200	0.470000
chr16	27956904	27957304	0.485000	chr16	3492000	3492400	0.527500
chr16	78506152	78506552	0.497500	chr16	3500000	3500400	0.632500
chr4	6310242	6310842	0.490000	chr16	3500800	3501400	0.623333
chr9	102929366	102929566	0.355000	chr16	3502800	3503000	0.375000
chr1	25346938	25347138	0.380000	chr16	3503800	3504000	0.415000
chr14	54136196	54136396	0.460000	chr16	3509600	3509800	0.595000
chr7	72679722	72679922	0.380000	chr16	351400	351600	0.560000
chr1	94677434	94677634	0.375000	chr16	35200	35400	0.580000
chr16	68040953	68041953	0.468000	chr16	352200	353200	0.810000
chr11	92521241	92521441	0.365000	chr1	63522800	63523000	0.440000
chr1	87112044	87112244	0.465000	chr1	63523400	63523600	0.560000
chr6	89017048	89017248	0.380000	chr16	3527400	3527600	0.575000
chr2	100750082	100750282	0.325000	chr1	63527800	63528000	0.345000
chr2	142563126	142563526	0.492500	chr1	6353800	6354200	0.612500
chrX	88418269	88418469	0.460000	chr16	35391400	35391600	0.590000
chrX	54337447	54337647	0.445000	chr16	354000	354200	0.640000
chr2	182030006	182030406	0.420000	chr16	3547000	3547400	0.472500
chr2	28272990	28273190	0.485000	chr16	35492400	35492600	0.695000
chr22	27218610	27219210	0.518333	chr16	35506000	35506600	0.615000
chr3	72951984	72952384	0.440000	chr16	355200	355600	0.537500
chr7	139721671	139721871	0.500000	chr1	6357400	6357600	0.640000
chr3	77058687	77058887	0.445000	chr16	3577400	3577600	0.610000
chr16	30884676	30884876	0.450000	chr16	3578200	3578400	0.530000
chr3	145463736	145463936	0.495000	chr16	3579000	3579200	0.650000
chr7	132229006	132229206	0.415000	chr16	3585600	3585800	0.450000
chr22	41080022	41080222	0.510000	chr16	3589600	3589800	0.625000
chr6	168138211	168139411	0.503333	chr1	6359000	6360200	0.567500
chr3	133455366	133455766	0.457500	chr16	3591000	3591400	0.537500
chr3	127678241	127679641	0.557143	chr1	63593200	63594600	0.667857
chr2	199221979	199222179	0.465000	chr16	3603400	3603600	0.565000
chr18	30005648	30005848	0.405000	chr16	3610600	3610800	0.450000
chr12	66439355	66439555	0.440000	chr16	3611600	3611800	0.775000
chr13	72414862	72415062	0.345000	chr16	3614600	3614800	0.415000
chr13	88797248	88797448	0.305000	chr1	63616000	63616200	0.345000
chr10	121842094	121842294	0.255000	chr16	3618800	3619000	0.405000
chr2	23913842	23914042	0.560000	chr16	362200	362400	0.640000
chrY	38041969	38042569	0.000000	chr16	3626200	3626800	0.343333
chr18	76696639	76696839	0.520000	chr16	363200	363400	0.695000
chr1	74932122	74932322	0.535000	chr1	6363200	6363400	0.595000
chr5	125442388	125442588	0.355000	chr16	3637600	3637800	0.455000
chr8	66406451	66406651	0.460000	chr16	363800	364000	0.670000
chr2	191886526	191887126	0.408333	chr1	63640600	63641200	0.426667
chr18	53097518	53097918	0.387500	chr16	3642600	3643000	0.580000
chr5	133588663	133589063	0.395000	chr16	364600	365000	0.632500
chr7	142298169	142298369	0.505000	chr16	3646400	3646600	0.550000
chr1	118916562	118916762	0.475000	chr1	63651200	63651400	0.490000
chr17	76098119	76098319	0.490000	chr1	6365200	6365400	0.495000
chr18	77546273	77546473	0.485000	chr16	3654400	3654600	0.615000
chr9	112660514	112660714	0.555000	chr16	3655600	3655800	0.620000
chr8	80294591	80294791	0.515000	chr16	3665600	3665800	0.630000
chr12	53056359	53056759	0.462500	chr1	63674400	63674800	0.515000
chr6	169842649	169843249	0.438333	chr16	3690600	3691200	0.541667
chr14	77436844	77437044	0.330000	chr1	63692000	63692200	0.410000
chr1	208765698	208765898	0.475000	chr16	369600	369800	0.620000
chr6	146737756	146737956	0.420000	chr16	3697000	3697200	0.435000
chrX	151104355	151104555	0.460000	chr16	3699000	3699200	0.505000
chrX	68546636	68546836	0.470000	chr1	63703800	63704000	0.490000
chr2	79840530	79841130	0.513333	chr16	370600	371200	0.530000
chr21	23815515	23816715	0.432500	chr16	3716800	3718000	0.693333
chr10	122286968	122287168	0.610000	chr1	63773800	63774000	0.730000
chr2	197988445	197988645	0.365000	chr16	3778600	3778800	0.485000
chr2	138955715	138956115	0.392500	chr16	3780600	3781000	0.457500
chr19	48980916	48981116	0.505000	chr1	6378200	6378400	0.605000
chr4	52690445	52690645	0.310000	chr16	3789800	3790000	0.325000
chr17	74215129	74215329	0.515000	chr16	3790800	3791000	0.525000
chr5	77308850	77309050	0.475000	chr16	3804400	3804600	0.485000
chr10	78098385	78099185	0.371250	chr16	381200	382000	0.788750
chr21	8682877	8683077	0.440000	chr1	63817200	63817400	0.460000
chr19	51139499	51139899	0.465000	chr16	3818600	3819000	0.525000
chr20	39757075	39757275	0.430000	chr16	3820200	3820400	0.460000
chr2	2549427	2549627	0.400000	chr16	3823800	3824000	0.515000
chr5	71091830	71092030	0.580000	chr16	382400	382600	0.665000
chr4	147080308	147080508	0.495000	chr16	3826000	3826200	0.570000
chr9	63084111	63084311	0.370000	chr1	63828400	63828600	0.420000
chr2	130749686	130749886	0.560000	chr16	384200	384400	0.575000
chr18	61787957	61788157	0.410000	chr16	3842200	3842400	0.425000
chr5	20387965	20388165	0.410000	chr16	3846600	3846800	0.460000
chr19	3002153	3002353	0.360000	chr16	3847400	3847600	0.460000
chr5	2759485	2759685	0.465000	chr16	3853800	3854000	0.485000
chr13	87554955	87555155	0.305000	chr16	3855000	3855200	0.365000
chr6	122450084	122450284	0.365000	chr16	3857400	3857600	0.465000
chr16	71404704	71404904	0.485000	chr16	3860800	3861000	0.500000
chr15	60999595	60999995	0.477500	chr16	3861800	3862200	0.482500
chr4	138499802	138500002	0.510000	chr16	3863800	3864000	0.585000
chr5	117125141	117125341	0.405000	chr16	3865400	3865600	0.485000
chr1	5870869	5871069	0.530000	chr16	3871200	3871400	0.555000
chr19	38781170	38781370	0.510000	chr16	3873600	3873800	0.530000
chr13	16946742	16946942	0.380000	chr16	3874400	3874600	0.485000
chr22	46097628	46099028	0.620714	chr16	3879600	3881000	0.771429
chr2	72149370	72149570	0.680000	chr16	3881400	3881600	0.735000
chr10	88799600	88799800	0.470000	chr16	388200	388400	0.520000
chr12	64060875	64061075	0.345000	chr1	63891200	63891400	0.375000
chr10	113542203	113542603	0.492500	chr1	63893000	63893400	0.515000
chr2	27628721	27628921	0.605000	chr16	39000	39200	0.625000
chrX	10432617	10432817	0.445000	chr16	3903200	3903400	0.510000
chr20	35256691	35256891	0.445000	chr1	63918000	63918200	0.525000
chr3	34424824	34425024	0.390000	chr16	392000	392200	0.525000
chr8	76638098	76638298	0.425000	chr1	63921800	63922000	0.445000
chr2	225764215	225764415	0.465000	chr16	392800	393000	0.470000
chr3	49800682	49802082	0.494286	chr1	6393200	6394600	0.640000
chr4	61593428	61593628	0.370000	chr1	63935600	63935800	0.415000
chr14	101721349	101721949	0.395000	chr1	63937400	63938000	0.418333
chr1	69312284	69312484	0.585000	chr16	3939200	3939400	0.680000
chr4	118277453	118277653	0.415000	chr1	6395400	6395600	0.485000
chr19	20272308	20272508	0.305000	chr16	3960800	3961000	0.375000
chr20	5242762	5243362	0.415000	chr16	3962800	3963400	0.443333
chrX	61289229	61289429	0.415000	chr1	63966000	63966200	0.425000
chr3	13022696	13022896	0.560000	chr16	396600	396800	0.590000
chr22	31871958	31872358	0.450000	chr16	3968600	3969000	0.455000
chr12	123875621	123876021	0.467500	chr1	6397000	6397400	0.492500
chr5	133825781	133826981	0.521667	chr16	397200	398400	0.713333
chr19	26935373	26935773	0.392500	chr16	3983000	3983400	0.660000
chr5	173444103	173446503	0.457500	chr16	398800	401200	0.612083
chr1	12472212	12472412	0.500000	chr16	3992400	3992600	0.665000
chrX	52086752	52086952	0.360000	chr1	64001400	64001600	0.370000
chr3	71255652	71256052	0.302500	chr1	64006600	64007000	0.437500
chr6	14920513	14920913	0.447500	chr16	4011600	4012000	0.552500
chr2	220714716	220715116	0.457500	chr16	401600	402000	0.752500
chr9	118624539	118625139	0.385000	chr16	4016600	4017200	0.398333
chr14	100818615	100818815	0.450000	chr1	6401800	6402000	0.465000
chr5	104714625	104714825	0.450000	chr16	4019400	4019600	0.495000
chr15	84237505	84237705	0.475000	chr16	4032800	4033000	0.535000
chr6	121606691	121606891	0.380000	chr1	64047000	64047200	0.440000
chr3	181711797	181711997	0.565000	chr1	6404800	6405000	0.575000
chrX	62296306	62296506	0.435000	chr16	4052800	4053000	0.470000
chr13	41469411	41469611	0.450000	chr16	4053600	4053800	0.455000
chr4	167476883	167477083	0.415000	chr16	4060000	4060200	0.525000
chr17	23245018	23245218	0.430000	chr1	64060600	64060800	0.525000
chr4	74099683	74099883	0.455000	chr16	4081600	4081800	0.590000
chr7	35066219	35066419	0.350000	chr1	64088000	64088200	0.370000
chr7	34243966	34244166	0.445000	chr16	4115800	4116000	0.750000
chr5	11463533	11463933	0.375000	chr16	4116400	4116800	0.832500
chr16	6261221	6261421	0.400000	chr1	64137200	64137400	0.445000
chrY	24578694	24578894	0.525000	chr16	4142400	4142600	0.555000
chr11	76222850	76223050	0.570000	chr1	6414400	6414600	0.600000
chrY	6058156	6058556	0.370000	chr1	64150800	64151200	0.387500
chr6	162597463	162597863	0.342500	chr16	4161000	4161400	0.390000
chr2	46400974	46401374	0.450000	chr16	4170400	4170800	0.495000
chr12	21935873	21936073	0.380000	chr1	64171800	64172000	0.385000
chr11	29117330	29117530	0.420000	chr16	4179200	4179400	0.535000
chr10	68044299	68044499	0.420000	chr16	4183200	4183400	0.560000
chr1	47371922	47372322	0.455000	chr16	4183800	4184200	0.740000
chr3	165623054	165623254	0.485000	chr16	4194800	4195000	0.490000
chr7	33886991	33887191	0.445000	chr1	6419800	6420000	0.780000
chr2	130335293	130335693	0.452500	chr16	42000	42400	0.557500
chr8	105861709	105862109	0.475000	chr16	4200200	4200600	0.595000
chr5	159508990	159509190	0.460000	chr1	64202000	64202200	0.480000
chr2	54837187	54837787	0.475000	chr1	6420400	6421000	0.665000
chr20	41717414	41717614	0.605000	chr1	6423600	6423800	0.610000
chr14	56770223	56770623	0.382500	chr16	424000	424400	0.530000
chr1	145934062	145935062	0.500000	chr1	6424200	6425200	0.717000
chr4	140628056	140628456	0.422500	chr16	4244400	4244800	0.487500
chr12	69070140	69070340	0.375000	chr16	4245400	4245600	0.485000
chr5	10002835	10003835	0.475000	chr16	4246800	4247800	0.515000
chr5	71592203	71592803	0.428333	chr16	425200	425800	0.713333
chr22	25656418	25656818	0.400000	chr16	4253800	4254200	0.737500
chr9	37289359	37289559	0.490000	chr16	4261600	4261800	0.690000
chr13	106664182	106664382	0.455000	chr16	426200	426400	0.800000
chrX	53624698	53624898	0.380000	chr16	4263800	4264000	0.725000
chr2	60052324	60052524	0.480000	chr1	6426400	6426600	0.645000
chr8	22602967	22603167	0.505000	chr16	4264600	4264800	0.630000
chr16	9704472	9704672	0.505000	chr16	4265800	4266000	0.585000
chr6	118624396	118624596	0.465000	chr16	4266400	4266600	0.480000
chr4	118497029	118497229	0.420000	chr1	64269200	64269400	0.440000
chr5	74697729	74699129	0.440714	chr16	4271200	4272600	0.691429
chr10	49666234	49667434	0.512500	chr16	4273000	4274200	0.689167
chr11	73227863	73228863	0.570000	chr1	6427400	6428400	0.621000
chr18	23939344	23939544	0.525000	chr1	6428800	6429000	0.610000
chr12	52420506	52420706	0.395000	chr16	4288400	4288600	0.645000
chr10	43507090	43507290	0.480000	chr16	4290600	4290800	0.545000
chr12	107400824	107401424	0.490000	chr1	6429600	6430200	0.631667
chr7	28726717	28726917	0.510000	chr16	4299200	4299400	0.640000
chr18	2117894	2118094	0.395000	chr16	4300000	4300200	0.550000
chr10	102109260	102109460	0.555000	chr16	4306400	4306600	0.595000
chr18	74981091	74981491	0.555000	chr16	4307600	4308000	0.750000
chr5	133186248	133186648	0.465000	chr16	4309800	4310200	0.612500
chr1	42833022	42833222	0.495000	chr16	4314000	4314200	0.670000
chr17	28600155	28600355	0.555000	chr16	4314600	4314800	0.570000
chrX	149809661	149809861	0.560000	chr16	4315200	4315400	0.690000
chrX	7121097	7121697	0.465000	chr16	4316000	4316600	0.811667
chr1	232923791	232923991	0.510000	chr16	4319600	4319800	0.650000
chr4	75462444	75462844	0.440000	chr1	64320400	64320800	0.482500
chrX	16544355	16544555	0.455000	chr16	4324200	4324400	0.645000
chr16	46858229	46858429	0.480000	chr16	4325600	4325800	0.515000
chr8	53407886	53408086	0.445000	chr16	4328200	4328400	0.665000
chr11	51724252	51724652	0.415000	chr1	64328200	64328600	0.435000
chr5	81141617	81141817	0.455000	chr16	4330400	4330600	0.680000
chr12	50689660	50689860	0.460000	chr16	4338400	4338600	0.675000
chr1	88370102	88370302	0.425000	chr16	4340000	4340200	0.675000
chr7	17446081	17446281	0.475000	chr16	4341000	4341200	0.605000
chr2	197668974	197669174	0.365000	chr1	64343600	64343800	0.455000
chr10	45850034	45850234	0.525000	chr16	4345000	4345200	0.530000
chr4	128396333	128396933	0.376667	chr16	4346000	4346600	0.490000
chr13	51201680	51201880	0.475000	chr16	4347200	4347400	0.490000
chr14	44941466	44941866	0.425000	chr16	4347800	4348200	0.577500
chr16	4861423	4862223	0.446250	chr16	4350800	4351600	0.688750
chr17	44630770	44631170	0.482500	chr16	4357600	4358000	0.577500
chr5	175772395	175772595	0.435000	chr1	6435800	6436000	0.550000
chr8	71124965	71125165	0.515000	chr16	4359200	4359400	0.660000
chr10	119098620	119099020	0.435000	chr16	4360600	4361000	0.687500
chr22	14477174	14477774	0.393333	chr16	4362600	4363200	0.596667
chr9	105166363	105166563	0.510000	chr16	4364200	4364400	0.680000
chr10	125109743	125110143	0.525000	chr16	4365000	4365400	0.602500
chr11	120822503	120823103	0.453333	chr16	4370600	4371200	0.638333
chr12	123907436	123908236	0.572500	chr16	4371600	4372400	0.727500
chr19	43577569	43577769	0.440000	chr1	6437200	6437400	0.665000
chrX	49838658	49838858	0.410000	chr16	4373200	4373400	0.635000
chr5	91234813	91235013	0.520000	chr16	4374000	4374200	0.615000
chr13	28822767	28823167	0.410000	chr16	4376400	4376800	0.647500
chr9	133030392	133030592	0.565000	chr16	4378400	4378600	0.670000
chr7	64142335	64142535	0.385000	chr1	6438200	6438400	0.590000
chrX	15638599	15638799	0.405000	chr1	64388000	64388200	0.450000
chr2	205852805	205853005	0.440000	chr1	64397000	64397200	0.450000
chr3	21257809	21258009	0.355000	chr16	4399400	4399600	0.390000
chr9	22004610	22004810	0.345000	chr1	64400200	64400400	0.415000
chr2	69235024	69235224	0.475000	chr16	4402800	4403000	0.680000
chr18	57140806	57141006	0.555000	chr1	6440400	6440600	0.805000
chr11	118923821	118924021	0.600000	chr16	4404600	4404800	0.635000
chr20	33031803	33032003	0.480000	chr16	4409400	4409600	0.570000
chr22	22052760	22052960	0.360000	chr16	4414400	4414600	0.510000
chr6	40541377	40541977	0.566667	chr16	4415600	4416200	0.681667
chr20	24911663	24911863	0.560000	chr16	4416600	4416800	0.770000
chr8	80336387	80336587	0.395000	chr16	4420800	4421000	0.455000
chr11	8248077	8249477	0.546429	chr16	4425000	4426400	0.607143
chr1	150947880	150948080	0.405000	chr16	4433400	4433600	0.510000
chr3	62792779	62793179	0.405000	chr16	4434000	4434400	0.462500
chr10	116733825	116734425	0.463333	chr1	6443600	6444200	0.670000
chr14	63657131	63657331	0.445000	chr1	64438200	64438400	0.455000
chrX	47387605	47388205	0.410000	chr1	6444800	6445400	0.510000
chr18	46358821	46359221	0.537500	chr16	4451000	4451400	0.555000
chr3	172002537	172002937	0.352500	chr1	64451400	64451800	0.355000
chr17	53440385	53440985	0.375000	chr1	64453600	64454200	0.415000
chr2	151193252	151193452	0.555000	chr16	4459600	4459800	0.560000
chr9	117318535	117318935	0.492500	chr16	4461200	4461600	0.565000
chr15	64778452	64778652	0.450000	chr16	4466000	4466200	0.600000
chr1	57658062	57658662	0.471667	chr1	64470000	64470600	0.743333
chr10	128040556	128040756	0.545000	chr1	64471400	64471600	0.720000
chr4	151918985	151919185	0.420000	chr16	4474600	4474800	0.620000
chr1	17289478	17289678	0.550000	chr1	64474800	64475000	0.565000
chr16	21382185	21383185	0.495000	chr16	4476200	4477200	0.677000
chr2	58641002	58641402	0.420000	chr16	4478000	4478400	0.430000
chr6	94371370	94371770	0.342500	chr1	64481400	64481800	0.390000
chr19	48395600	48395800	0.580000	chr1	6448200	6448400	0.750000
chr6	74905595	74905795	0.400000	chr1	64482400	64482600	0.485000
chr16	19922331	19922731	0.410000	chr16	4486200	4486600	0.450000
chr6	87229631	87229831	0.435000	chr1	64487200	64487400	0.480000
chrY	55085121	55085321	0.000000	chr16	4488600	4488800	0.450000
chr5	60015287	60015487	0.480000	chr1	6449200	6449400	0.645000
chr15	84941806	84942006	0.360000	chr16	4498800	4499000	0.470000
chr16	4218492	4218892	0.585000	chr1	64505200	64505600	0.655000
chr15	100318945	100319145	0.510000	chr16	4505400	4505600	0.550000
chr2	83199454	83199654	0.415000	chr16	4506400	4506600	0.515000
chr7	85952881	85953081	0.300000	chr1	64506400	64506600	0.440000
chr1	10619911	10620111	0.560000	chr16	4510200	4510400	0.595000
chr1	107990164	107990964	0.453750	chr16	4511000	4511800	0.576250
chr5	35746637	35746837	0.365000	chr1	64511000	64511200	0.390000
chr1	86490944	86491144	0.435000	chr1	64512400	64512600	0.440000
chr12	111580552	111580752	0.540000	chr16	4513200	4513400	0.635000
chr7	39041662	39041862	0.310000	chr1	64514400	64514600	0.395000
chr5	12821053	12821253	0.340000	chr1	64515600	64515800	0.450000
chr10	116753468	116753668	0.445000	chr16	4515800	4516000	0.455000
chr7	19420720	19421120	0.445000	chr16	4517800	4518200	0.587500
chrX	53856740	53856940	0.385000	chr1	64520000	64520200	0.430000
chr5	10275954	10276154	0.535000	chr16	4523000	4523200	0.595000
chr10	16941405	16941805	0.425000	chr16	4526800	4527200	0.557500
chr7	72388369	72388569	0.365000	chr1	64527200	64527400	0.470000
chr20	53799816	53800016	0.440000	chr16	4534600	4534800	0.445000
chr1	27421611	27421811	0.530000	chr16	4537400	4537600	0.635000
chr15	23127320	23127920	0.455000	chr16	4538400	4539000	0.700000
chr14	49555659	49555859	0.435000	chr1	64540600	64540800	0.440000
chr9	1736456	1736656	0.340000	chr1	64545200	64545400	0.375000
chr17	52136148	52136348	0.420000	chr16	4548800	4549000	0.500000
chr3	20768295	20768495	0.310000	chr1	64550600	64550800	0.410000
chr10	13227287	13227487	0.490000	chr1	6455200	6455400	0.765000
chr17	52069003	52069203	0.415000	chr1	6456200	6456400	0.655000
chrY	20059447	20059647	0.425000	chr16	456800	457000	0.545000
chr14	42023138	42023338	0.545000	chr1	6457000	6457200	0.585000
chr9	132980401	132980801	0.380000	chr1	64579800	64580200	0.387500
chr6	120723616	120723816	0.295000	chr1	64581800	64582000	0.365000
chr13	38689683	38689883	0.550000	chr16	458200	458400	0.610000
chr1	216279762	216279962	0.485000	chr16	4585600	4585800	0.550000
chr3	61837681	61837881	0.415000	chr1	64601200	64601400	0.425000
chr9	27389244	27389444	0.505000	chr1	6460400	6460600	0.635000
chr1	29966151	29966751	0.501667	chr16	4607000	4607600	0.558333
chr16	57645836	57646236	0.587500	chr16	4608000	4608400	0.617500
chr10	51871309	51871509	0.525000	chr16	4611600	4611800	0.640000
chr6	103077500	103077700	0.525000	chr16	4612600	4612800	0.610000
chr1	37065553	37065753	0.550000	chr16	4614000	4614200	0.705000
chr11	53867162	53867362	0.420000	chr16	4614800	4615000	0.735000
chr1	91586913	91587313	0.485000	chr16	4616200	4616600	0.655000
chr1	241907794	241908194	0.495000	chr16	4617800	4618200	0.572500
chr4	101408030	101408430	0.392500	chr16	4623600	4624000	0.482500
chr11	57303440	57304240	0.575000	chr1	6462400	6463200	0.607500
chr16	87636849	87638049	0.544167	chr16	4624400	4625600	0.680000
chrX	150979263	150979463	0.535000	chr1	6464600	6464800	0.605000
chr7	87027655	87027855	0.460000	chr16	4650600	4650800	0.580000
chr3	183046283	183046483	0.355000	chr16	46518800	46519000	0.370000
chr5	60729722	60730122	0.452500	chr16	46524600	46525000	0.515000
chrX	100670887	100671887	0.508000	chr1	6465400	6466400	0.687000
chr7	131684978	131685178	0.380000	chr16	46554400	46554600	0.495000
chr10	3412430	3412630	0.590000	chr16	46573600	46573800	0.625000
chr8	64362229	64362429	0.385000	chr16	46582400	46582600	0.440000
chr6	119460538	119460938	0.452500	chr16	46583000	46583400	0.455000
chr3	129655115	129655315	0.400000	chr16	46584000	46584200	0.405000
chr4	71308856	71309056	0.565000	chr16	4660600	4660800	0.635000
chr3	86126810	86127010	0.380000	chr16	46606200	46606400	0.405000
chr9	30254083	30254283	0.270000	chr16	46607600	46607800	0.310000
chr1	17685748	17685948	0.495000	chr16	4661800	4662000	0.580000
chr11	43952026	43953226	0.453333	chr16	46620400	46621600	0.540000
chr6	166507729	166507929	0.510000	chr16	46623400	46623600	0.595000
chr14	89191327	89191527	0.535000	chr16	46625000	46625200	0.650000
chr3	116270541	116270741	0.410000	chr16	46625600	46625800	0.545000
chr22	33306862	33307062	0.405000	chr16	46629400	46629600	0.475000
chr11	18598307	18598907	0.453333	chr16	46632800	46633400	0.595000
chr19	18624719	18624919	0.495000	chr16	46634000	46634200	0.500000
chr13	31381784	31381984	0.540000	chr16	4663800	4664000	0.605000
chr20	7192901	7193101	0.400000	chr1	64663800	64664000	0.600000
chr11	70149669	70150269	0.621667	chr16	4664800	4665400	0.623333
chr8	34097940	34098140	0.310000	chr16	46649600	46649800	0.600000
chr20	1756953	1757153	0.405000	chr16	46652800	46653000	0.495000
chr2	57014384	57014584	0.465000	chr16	46659000	46659200	0.570000
chr15	92361779	92361979	0.500000	chr16	46673400	46673600	0.520000
chr3	92706460	92706660	0.390000	chr16	46680000	46680200	0.395000
chr1	158952670	158954870	0.473182	chr16	46688200	46690400	0.601364
chr21	14692018	14692218	0.425000	chr16	46691000	46691200	0.535000
chr4	30761086	30761286	0.440000	chr16	46694000	46694200	0.490000
chr14	82201927	82202127	0.390000	chr16	46701800	46702000	0.480000
chr9	85084188	85084388	0.330000	chr16	46709600	46709800	0.420000
chr14	55493896	55494296	0.395000	chr16	46711200	46711600	0.530000
chr5	110587613	110587813	0.300000	chr16	46713000	46713200	0.355000
chrX	141888310	141888510	0.465000	chr16	46716000	46716200	0.540000
chr11	345717	346117	0.485000	chr16	46732200	46732600	0.677500
chr20	11301969	11302969	0.449000	chr16	467400	468400	0.698000
chr11	89929645	89929845	0.420000	chr16	46740200	46740400	0.450000
chr19	28125785	28126785	0.395000	chr16	46742800	46743800	0.515000
chr14	67725285	67725485	0.520000	chr16	46748200	46748400	0.600000
chr8	65175219	65175419	0.400000	chr16	46748800	46749000	0.595000
chr11	44793582	44793782	0.550000	chr16	4676600	4676800	0.575000
chr4	73722065	73722265	0.400000	chr16	46788000	46788200	0.330000
chr11	7922132	7922332	0.430000	chr16	46790000	46790200	0.730000
chr1	74801086	74801686	0.398333	chr16	4680000	4680600	0.591667
chr11	4282549	4282749	0.625000	chr16	4682200	4682400	0.650000
chr5	154141579	154141779	0.490000	chr16	4683000	4683200	0.695000
chr10	12970780	12971980	0.502500	chr16	46830400	46831600	0.703333
chrX	50039305	50039705	0.340000	chr16	46837000	46837400	0.347500
chr2	71655718	71655918	0.390000	chr16	46844000	46844200	0.675000
chr12	53132186	53132386	0.425000	chr16	46854000	46854200	0.530000
chr2	121141321	121141521	0.340000	chr16	46860000	46860200	0.545000
chr7	149542256	149542456	0.375000	chr16	46864400	46864600	0.450000
chr5	113726112	113726312	0.375000	chr1	64686800	64687000	0.400000
chr6	160360929	160361129	0.435000	chr16	46870200	46870400	0.485000
chr6	130011016	130011416	0.350000	chr1	64687600	64688000	0.410000
chr15	95380609	95380809	0.325000	chr16	46878400	46878600	0.340000
chr18	9034139	9034339	0.445000	chr16	46882600	46882800	0.500000
chr16	13354745	13355345	0.440000	chr16	46883800	46884400	0.711667
chr8	3868983	3869183	0.550000	chr16	46884800	46885000	0.740000
chrX	77494716	77494916	0.535000	chr16	46899600	46899800	0.595000
chr21	5048992	5049192	0.490000	chr16	46909000	46909200	0.505000
chrX	42119623	42119823	0.460000	chr16	46916400	46916600	0.575000
chr5	24457721	24457921	0.490000	chr16	46917000	46917200	0.500000
chr15	40501920	40502120	0.485000	chr16	46919000	46919200	0.535000
chr15	76705221	76705421	0.450000	chr16	46919600	46919800	0.545000
chr9	130966963	130967163	0.465000	chr16	4692800	4693000	0.540000
chr19	50207478	50207678	0.565000	chr16	46929800	46930000	0.635000
chr11	98987409	98987609	0.395000	chr16	46932800	46933000	0.425000
chr3	49898013	49898413	0.567500	chr16	4693400	4693800	0.727500
chr11	50345949	50346149	0.420000	chr16	4694200	4694400	0.745000
chr1	197766900	197767100	0.510000	chr16	46943400	46943600	0.515000
chr12	53229232	53229432	0.450000	chr16	46948000	46948200	0.530000
chr1	67243827	67244027	0.425000	chr16	46949400	46949600	0.450000
chr17	22304908	22305308	0.555000	chr16	4695200	4695600	0.600000
chr8	62272417	62273017	0.393333	chr16	46961400	46962000	0.430000
chr14	77501751	77502151	0.467500	chr16	4696200	4696600	0.555000
chr1	218376935	218377535	0.455000	chr16	46972600	46973200	0.586667
chr2	5241767	5241967	0.405000	chr16	46973600	46973800	0.720000
chr13	89813863	89814063	0.385000	chr16	46974400	46974600	0.435000
chr1	35726542	35726742	0.460000	chr16	47001000	47001200	0.480000
chr1	99254958	99255358	0.527500	chr16	4701400	4701800	0.605000
chr19	51520351	51520551	0.445000	chr16	47016800	47017000	0.475000
chr19	15706893	15707293	0.400000	chr16	47018200	47018600	0.447500
chr11	122960867	122961867	0.418000	chr16	47037400	47038400	0.679000
chr2	131619112	131619312	0.350000	chr16	47045200	47045400	0.435000
chr3	136265337	136265537	0.320000	chr16	47111000	47111200	0.390000
chr9	15548871	15549271	0.340000	chr16	47114000	47114400	0.372500
chr12	75820097	75820297	0.365000	chr16	47132400	47132600	0.390000
chr5	9247277	9247477	0.325000	chr16	47136200	47136400	0.345000
chr1	26079764	26079964	0.340000	chr16	47138000	47138200	0.485000
chr11	71384417	71385017	0.510000	chr1	6471400	6472000	0.691667
chr14	10572308	10573108	0.000000	chr16	47141800	47142600	0.412500
chr6	165584726	165586326	0.429375	chr16	47143000	47144600	0.750000
chr15	91845849	91846249	0.457500	chr16	47147000	47147400	0.467500
chr5	50245095	50245495	0.342500	chr16	47181800	47182200	0.440000
chr9	44199344	44199544	0.405000	chr16	47229400	47229600	0.430000
chr4	176842950	176843150	0.395000	chr1	64725400	64725600	0.445000
chr12	98373448	98373648	0.495000	chr1	6472600	6472800	0.575000
chr19	35833322	35833722	0.455000	chr16	473000	473400	0.470000
chr8	14952346	14953146	0.383750	chr16	4734200	4735000	0.676250
chr11	766933	767133	0.425000	chr16	47388800	47389000	0.445000
chr10	124725508	124725908	0.475000	chr16	47392200	47392600	0.490000
chr2	226141560	226141760	0.405000	chr16	47449000	47449200	0.410000
chr2	156443664	156444664	0.470000	chr1	64745000	64746000	0.688000
chr18	26430607	26430807	0.430000	chr16	47458400	47458600	0.460000
chr16	10706605	10706805	0.375000	chr16	47459600	47459800	0.425000
chr2	237993293	237993493	0.465000	chr16	47460200	47460400	0.480000
chr3	71972479	71972879	0.427500	chr16	47461000	47461400	0.720000
chr2	212818714	212819114	0.442500	chr16	47461800	47462200	0.450000
chrY	29824627	29825227	0.000000	chr16	47463400	47464000	0.336667
chr5	145337517	145337717	0.360000	chr1	64746400	64746600	0.430000
chr1	109350608	109351008	0.425000	chr16	47464400	47464800	0.452500
chrY	7802734	7803334	0.378333	chr16	47465200	47465800	0.320000
chr3	144950100	144950900	0.316250	chr16	47466200	47467000	0.346250
chr6	50124356	50124556	0.335000	chr16	47467600	47467800	0.400000
chr19	26078793	26078993	0.410000	chr16	47468200	47468400	0.425000
chr9	11781151	11781551	0.480000	chr1	6474800	6475200	0.605000
chr5	84033823	84034023	0.440000	chr16	47493000	47493200	0.555000
chr13	72286821	72287021	0.330000	chr16	47509200	47509400	0.375000
chr18	65158847	65159247	0.327500	chr16	47520400	47520800	0.372500
chr11	49791917	49792117	0.375000	chr16	47523400	47523600	0.415000
chr6	155125576	155125776	0.545000	chr1	6475600	6475800	0.665000
chr12	31442828	31443028	0.380000	chr16	47565600	47565800	0.510000
chr1	82170887	82171087	0.325000	chr16	47568400	47568600	0.330000
chr12	106212862	106213062	0.400000	chr16	47571200	47571400	0.525000
chr12	61248934	61249134	0.390000	chr1	64757400	64757600	0.440000
chr11	23908957	23909157	0.315000	chr16	47574800	47575000	0.355000
chr1	75378418	75378618	0.365000	chr16	47578600	47578800	0.415000
chr2	84294481	84294681	0.295000	chr16	47612200	47612400	0.355000
chr14	38435791	38436791	0.401000	chr16	47624600	47625600	0.424000
chr1	28756435	28756635	0.360000	chr16	47627200	47627400	0.400000
chr1	201121478	201121678	0.300000	chr16	47634800	47635000	0.450000
chr21	45682582	45682782	0.420000	chr16	47643800	47644000	0.425000
chr10	15467555	15467755	0.465000	chr16	4766400	4766600	0.530000
chr10	7444553	7444753	0.475000	chr16	4767200	4767400	0.645000
chr5	146059409	146060009	0.521667	chr16	4768200	4768800	0.523333
chr3	143713614	143713814	0.330000	chr16	47699200	47699400	0.465000
chr2	169628621	169628821	0.450000	chr16	47713200	47713400	0.470000
chr11	58541412	58541612	0.410000	chr16	4774600	4774800	0.465000
chr9	9090615	9090815	0.355000	chr1	64775200	64775400	0.410000
chrX	122812282	122812482	0.390000	chr16	47774800	47775000	0.450000
chr9	16282911	16283111	0.495000	chr16	47779800	47780000	0.505000
chr14	61513457	61513657	0.315000	chr16	4782400	4782600	0.425000
chr9	78319076	78319276	0.440000	chr16	4788200	4788400	0.630000
chr20	58641806	58642006	0.440000	chr16	4788800	4789000	0.500000
chr5	117715776	117715976	0.510000	chr16	4791600	4791800	0.570000
chr10	4790201	4790401	0.365000	chr16	47928200	47928400	0.510000
chr13	22397109	22397309	0.405000	chr16	4800400	4800600	0.650000
chr15	79416107	79417307	0.450833	chr16	4801800	4803000	0.700000
chr3	8791742	8791942	0.470000	chr16	4803600	4803800	0.505000
chr7	150514453	150515253	0.473750	chr16	4804200	4805000	0.591250
chr3	13602964	13603164	0.515000	chr16	48055200	48055400	0.525000
chr4	107587287	107587487	0.470000	chr16	48113200	48113400	0.565000
chr4	53365543	53365743	0.615000	chr16	48117600	48117800	0.630000
chr5	160559977	160560177	0.495000	chr16	48123200	48123400	0.525000
chr20	50382438	50382638	0.475000	chr16	4814800	4815000	0.540000
chr16	64864285	64864485	0.455000	chr16	48156800	48157000	0.560000
chr1	219811418	219811618	0.455000	chr16	48158400	48158600	0.505000
chr7	25869168	25869368	0.455000	chr16	48165000	48165200	0.605000
chr12	99848885	99849085	0.385000	chr16	48168200	48168400	0.390000
chr1	4884526	4884726	0.410000	chr16	48188600	48188800	0.445000
chr3	3743028	3743228	0.460000	chr16	48232000	48232200	0.560000
chr6	150298331	150298531	0.395000	chr1	64824200	64824400	0.470000
chr7	43089329	43089929	0.448333	chr16	48244200	48244800	0.690000
chr11	103735505	103735705	0.410000	chr16	4825400	4825600	0.415000
chr15	89855020	89855420	0.482500	chr16	4826600	4827000	0.492500
chr8	54259903	54260303	0.390000	chr1	64827000	64827400	0.455000
chr7	122918824	122919024	0.375000	chr16	48285200	48285400	0.375000
chr11	107250576	107250776	0.370000	chr16	48300400	48300600	0.390000
chrX	4140474	4140874	0.360000	chr16	48317800	48318200	0.400000
chr4	143341788	143341988	0.420000	chr16	48318800	48319000	0.430000
chr4	39120601	39120801	0.345000	chr16	48331000	48331200	0.395000
chr4	81743600	81743800	0.420000	chr16	4834000	4834200	0.440000
chr2	63183612	63183812	0.390000	chr16	48340200	48340400	0.370000
chr4	16925564	16925764	0.290000	chr16	48347200	48347400	0.370000
chr10	39560983	39561183	0.400000	chr16	48353600	48353800	0.450000
chr8	56540544	56541144	0.486667	chr16	483600	484200	0.500000
chr3	27002831	27003831	0.504000	chr16	48365800	48366800	0.527000
chr8	126673711	126673911	0.330000	chr16	4836600	4836800	0.440000
chr16	85852186	85852386	0.280000	chr16	48373800	48374000	0.405000
chr14	47646811	47647011	0.325000	chr16	48379000	48379200	0.390000
chr7	68509500	68510500	0.497000	chr16	48384000	48385000	0.620000
chr14	74912302	74912502	0.615000	chr16	48385400	48385600	0.780000
chr21	6806391	6806591	0.415000	chr16	48386000	48386200	0.430000
chr1	199910813	199911013	0.435000	chr16	48391000	48391200	0.450000
chr3	103060877	103061077	0.435000	chr16	48394000	48394200	0.525000
chr6	15454278	15454478	0.380000	chr16	4840800	4841000	0.400000
chr8	130777640	130777840	0.465000	chr16	48408800	48409000	0.535000
chr2	11684188	11684388	0.490000	chr16	48410000	48410200	0.495000
chr4	188887166	188887366	0.410000	chr16	48432200	48432400	0.450000
chr10	28737523	28737723	0.430000	chr16	48434000	48434200	0.490000
chr1	49802015	49802215	0.460000	chr16	48435000	48435200	0.540000
chr13	37844159	37844359	0.410000	chr16	48458400	48458600	0.420000
chr19	30721364	30721564	0.515000	chr16	4846600	4846800	0.645000
chr9	130977337	130977737	0.597500	chr16	4847200	4847600	0.747500
chr2	101966411	101966611	0.360000	chr16	48480000	48480200	0.395000
chr3	58349356	58349956	0.476667	chr16	4848000	4848600	0.610000
chr3	24936802	24937202	0.335000	chr16	48492200	48492600	0.365000
chr10	50785509	50785709	0.365000	chr16	4850200	4850400	0.445000
chrX	42135332	42135732	0.350000	chr16	4852200	4852600	0.365000
chr20	20902914	20903514	0.438333	chr16	48524600	48525200	0.516667
chrX	41592043	41592243	0.455000	chr16	48526600	48526800	0.545000
chr6	30814910	30816310	0.503571	chr16	48536200	48537600	0.570000
chr8	43198491	43198691	0.470000	chr16	48539200	48539400	0.630000
chr7	23049015	23049215	0.440000	chr16	48542200	48542400	0.555000
chr16	81794505	81794705	0.420000	chr16	48552800	48553000	0.455000
chr1	63586504	63587104	0.431667	chr16	48556800	48557400	0.450000
chr4	181571806	181572406	0.305000	chr16	48558200	48558800	0.385000
chr22	14393248	14393648	0.370000	chr16	48562000	48562400	0.415000
chr12	51225870	51226270	0.405000	chr16	48577000	48577400	0.432500
chr15	67649481	67649681	0.295000	chr16	48598200	48598400	0.415000
chr9	39924186	39924386	0.365000	chr16	48602400	48602600	0.390000
chr7	46292813	46293013	0.370000	chr16	48607200	48607400	0.510000
chr14	23185195	23185395	0.390000	chr16	48608600	48608800	0.435000
chr1	182835310	182836310	0.412000	chr16	48609400	48610400	0.707000
chr3	19466626	19467026	0.432500	chr16	48611800	48612200	0.500000
chr1	171479980	171480980	0.426000	chr16	48612600	48613600	0.447000
chr12	93543688	93543888	0.475000	chr16	48619800	48620000	0.610000
chr1	154577589	154577789	0.570000	chr16	48621400	48621600	0.590000
chr17	62819274	62819874	0.466667	chr16	48623400	48624000	0.578333
chr5	33232456	33232656	0.340000	chr16	48630400	48630600	0.455000
chr12	1009109	1009509	0.512500	chr1	6486400	6486800	0.635000
chr1	143895109	143895309	0.385000	chr1	64864200	64864400	0.500000
chr12	14211923	14212123	0.415000	chr1	64865200	64865400	0.425000
chr12	90649336	90649536	0.385000	chr16	48687600	48687800	0.420000
chr6	26654110	26654510	0.342500	chr1	64877200	64877600	0.400000
chr11	9103293	9103493	0.470000	chr16	487800	488000	0.555000
chr9	19620337	19620937	0.408333	chr1	64882600	64883200	0.466667
chrX	106213631	106213831	0.480000	chr16	4882800	4883000	0.555000
chr8	108020743	108020943	0.400000	chr1	64884400	64884600	0.470000
chr16	82134869	82135069	0.455000	chr16	4886400	4886600	0.460000
chr4	185545228	185545828	0.455000	chr16	4892000	4892600	0.618333
chr5	145766296	145766496	0.490000	chr1	6489200	6489400	0.655000
chr13	39039842	39040042	0.455000	chr1	64894000	64894200	0.495000
chr3	43240409	43240809	0.450000	chr16	4894800	4895200	0.600000
chr2	6216724	6217124	0.420000	chr16	48952400	48952800	0.445000
chr2	232809482	232809682	0.365000	chr1	64895600	64895800	0.385000
chrX	149847320	149847520	0.565000	chr16	4897800	4898000	0.625000
chr10	3204414	3205014	0.430000	chr1	64898200	64898800	0.445000
chr11	72704035	72704835	0.615000	chr1	6490000	6490800	0.697500
chr7	86637601	86637801	0.370000	chr1	64901000	64901200	0.440000
chr3	59250326	59250526	0.415000	chr16	49150400	49150600	0.475000
chr5	38827673	38827873	0.450000	chr16	49158200	49158400	0.470000
chr15	40782387	40782587	0.425000	chr1	64916000	64916200	0.450000
chr8	69502240	69502440	0.470000	chr1	64917400	64917600	0.510000
chr22	4535186	4535386	0.000000	chr1	64921200	64921400	0.430000
chr9	82522123	82522323	0.375000	chr1	64922400	64922600	0.330000
chr12	127630185	127630385	0.395000	chr1	64923400	64923600	0.395000
chr1	9472644	9472844	0.530000	chr16	492400	492600	0.705000
chr4	13944708	13945108	0.520000	chr16	49282000	49282400	0.780000
chr19	54980378	54980578	0.510000	chr16	4928400	4928600	0.550000
chr16	17721247	17721447	0.390000	chr16	49331000	49331200	0.430000
chr6	100734613	100734813	0.410000	chr1	64933600	64933800	0.420000
chr14	21093493	21093693	0.485000	chr1	64934400	64934600	0.520000
chr19	46456742	46456942	0.530000	chr16	49350600	49350800	0.640000
chr18	67063123	67063323	0.370000	chr16	49359600	49359800	0.475000
chrX	61804525	61804925	0.417500	chr16	4936200	4936600	0.732500
chr10	56603317	56603517	0.350000	chr16	49366800	49367000	0.425000
chr6	143805493	143805693	0.430000	chr16	4937200	4937400	0.780000
chr3	110034704	110034904	0.295000	chr1	64940000	64940200	0.395000
chr11	104835503	104835703	0.515000	chr16	49408000	49408200	0.605000
chr2	55220592	55220792	0.335000	chr16	49419600	49419800	0.515000
chr1	30048208	30048808	0.566667	chr16	4943200	4943800	0.605000
chr4	132794262	132794462	0.410000	chr16	49440400	49440600	0.525000
chr3	194782868	194783068	0.535000	chr16	49441400	49441600	0.540000
chr12	42600023	42600423	0.435000	chr16	4944800	4945200	0.617500
chr5	148997223	148997423	0.410000	chr16	49454000	49454200	0.545000
chr1	87794751	87794951	0.540000	chr16	4945800	4946000	0.650000
chr2	231195934	231196334	0.472500	chr16	49463600	49464000	0.520000
chr8	36299317	36299517	0.405000	chr16	49464800	49465000	0.545000
chr3	63351420	63351620	0.365000	chr1	64947000	64947200	0.365000
chr1	234719939	234720139	0.475000	chr16	4948000	4948200	0.575000
chr21	33950606	33950806	0.425000	chr16	494800	495000	0.655000
chr2	228716668	228716868	0.365000	chr1	64948200	64948400	0.375000
chr1	237816313	237816513	0.490000	chr16	49484400	49484600	0.585000
chr10	115396983	115397583	0.305000	chr1	64949200	64949800	0.353333
chr11	113446914	113447114	0.505000	chr16	49492200	49492400	0.650000
chr3	14600748	14601348	0.520000	chr16	49503200	49503800	0.598333
chr13	67597440	67597640	0.370000	chr1	64950600	64950800	0.380000
chr10	14173694	14173894	0.550000	chr16	49513200	49513400	0.560000
chr6	142213229	142213429	0.540000	chr1	6495200	6495400	0.635000
chr8	7097737	7097937	0.515000	chr16	49528200	49528400	0.530000
chr20	424931	425131	0.475000	chr16	49530600	49530800	0.550000
chr1	47309579	47309779	0.410000	chr1	64955200	64955400	0.535000
chr2	157782659	157782859	0.380000	chr16	495600	495800	0.505000
chr17	28672820	28673020	0.535000	chr16	4956200	4956400	0.565000
chr15	64504018	64505018	0.428000	chr1	64956400	64957400	0.452000
chr17	30960651	30960851	0.355000	chr16	49568000	49568200	0.470000
chr12	129817684	129817884	0.510000	chr16	49575400	49575600	0.570000
chr3	62433492	62433692	0.460000	chr16	4958000	4958200	0.620000
chr19	33817090	33817290	0.510000	chr16	49593000	49593200	0.535000
chr4	24082480	24082680	0.365000	chr1	64960800	64961000	0.395000
chr13	26128883	26129083	0.470000	chr16	49608200	49608400	0.500000
chr4	16032363	16032763	0.415000	chr16	49608800	49609200	0.532500
chr1	224906451	224906851	0.497500	chr1	6496200	6496600	0.637500
chr2	89606488	89606688	0.535000	chr16	49620600	49620800	0.625000
chr15	72052960	72053160	0.470000	chr16	49622000	49622200	0.515000
chr7	118805661	118805861	0.420000	chr1	64962600	64962800	0.500000
chr16	31430714	31432514	0.455556	chr1	64965200	64967000	0.644444
chr15	96122916	96123116	0.410000	chr16	49663200	49663400	0.480000
chr6	143541787	143541987	0.525000	chr16	49687600	49687800	0.530000
chr9	121827470	121827670	0.560000	chr16	49698400	49698600	0.585000
chr3	189194948	189195148	0.495000	chr16	49709200	49709400	0.545000
chr4	146692802	146693002	0.410000	chr16	49754800	49755000	0.440000
chr16	84829106	84829306	0.575000	chr1	6497600	6497800	0.710000
chr1	163850379	163850579	0.450000	chr16	4976200	4976400	0.455000
chr2	111151113	111151313	0.500000	chr16	49778600	49778800	0.565000
chr9	69203919	69204119	0.415000	chr16	49783200	49783400	0.565000
chr8	119903355	119903755	0.442500	chr16	49793000	49793400	0.582500
chr1	246140794	246140994	0.515000	chr16	49801000	49801200	0.525000
chr1	185026647	185026847	0.445000	chr16	4980400	4980600	0.535000
chr2	221466542	221466742	0.360000	chr16	49806400	49806600	0.375000
chr18	5043106	5043506	0.370000	chr16	49816800	49817200	0.445000
chr4	109228248	109228448	0.365000	chr16	49835400	49835600	0.670000
chr5	156188873	156189073	0.420000	chr16	49837800	49838000	0.540000
chr2	1760577	1760777	0.570000	chr16	49855600	49855800	0.765000
chrX	75393358	75393558	0.400000	chr16	49857200	49857400	0.770000
chr4	155387848	155388048	0.475000	chr16	49857800	49858000	0.665000
chr9	117778682	117778882	0.450000	chr16	49858400	49858600	0.715000
chr9	128170868	128171268	0.505000	chr1	6498600	6499000	0.665000
chr17	39254453	39254653	0.480000	chr16	4987600	4987800	0.785000
chr14	50599483	50599683	0.360000	chr1	64987600	64987800	0.430000
chr10	10986735	10986935	0.495000	chr16	49876800	49877000	0.685000
chr4	160459911	160460111	0.325000	chr16	49884000	49884200	0.500000
chr17	8747807	8748007	0.450000	chr16	49886600	49886800	0.590000
chr20	41495820	41496020	0.550000	chr16	49891000	49891200	0.620000
chr1	40935422	40935622	0.540000	chr16	49914800	49915000	0.605000
chr5	152659710	152659910	0.565000	chr16	49918400	49918600	0.585000
chr1	31277794	31277994	0.520000	chr16	49922000	49922200	0.580000
chr17	42236593	42236793	0.500000	chr16	49924200	49924400	0.540000
chr2	21608264	21608464	0.520000	chr16	49958000	49958200	0.570000
chr6	27676790	27676990	0.440000	chr16	49986600	49986800	0.515000
chr2	234705047	234705647	0.491667	chr1	65001000	65001600	0.528333
chr4	168769259	168769459	0.480000	chr16	50011800	50012000	0.525000
chr6	138833408	138833608	0.475000	chr16	50021600	50021800	0.510000
chr19	53711225	53712025	0.498750	chr16	50025000	50025800	0.643750
chr1	47401130	47401330	0.515000	chr1	65002600	65002800	0.715000
chr12	86142292	86142492	0.385000	chr1	65003200	65003400	0.485000
chr15	6983930	6984330	0.000000	chr16	50037800	50038200	0.357500
chr9	64798081	64798281	0.395000	chr16	50039200	50039400	0.485000
chrX	64398209	64398809	0.498333	chr16	50065800	50066400	0.701667
chr6	41943052	41943252	0.410000	chr16	50067600	50067800	0.415000
chr2	156362810	156363010	0.395000	chr16	50071200	50071400	0.385000
chr15	69809590	69809790	0.430000	chr16	500800	501000	0.595000
chr10	97463048	97463248	0.385000	chr16	50093600	50093800	0.525000
chr4	11971087	11971487	0.415000	chr1	65012000	65012400	0.515000
chr2	202120503	202120703	0.480000	chr16	50146800	50147000	0.495000
chr5	139510580	139512380	0.489444	chr16	50152400	50154200	0.725000
chr10	100899154	100899354	0.500000	chr16	50154600	50154800	0.520000
chr4	71136938	71137138	0.435000	chr16	50155600	50155800	0.465000
chr10	52669607	52670007	0.360000	chr16	50160600	50161000	0.382500
chr11	93706611	93706811	0.355000	chr16	50165600	50165800	0.390000
chr9	33323121	33323321	0.445000	chr16	50167000	50167200	0.455000
chr12	36724933	36725333	0.385000	chr16	50181200	50181600	0.445000
chr3	152893582	152893782	0.440000	chr16	50196800	50197000	0.495000
chr1	160691321	160691721	0.457500	chr1	65020800	65021200	0.480000
chr6	71872552	71872752	0.395000	chr16	50209800	50210000	0.420000
chr11	71112766	71112966	0.490000	chr16	50210600	50210800	0.505000
chrX	43079969	43080169	0.310000	chr16	50214000	50214200	0.340000
chr2	49142558	49142958	0.400000	chr1	65021800	65022200	0.415000
chr14	55942903	55943103	0.545000	chr16	50227200	50227400	0.560000
chr15	17439676	17439876	0.380000	chr16	50228600	50228800	0.500000
chrX	100505741	100505941	0.410000	chr16	50229200	50229400	0.490000
chr1	150690259	150690459	0.350000	chr16	50243200	50243400	0.365000
chr10	38313069	38313269	0.470000	chr16	50244600	50244800	0.615000
chr2	150542308	150543708	0.636429	chr16	50245600	50247000	0.713571
chr9	30447274	30447474	0.355000	chr16	5024800	5025000	0.435000
chr14	94463333	94463533	0.445000	chr16	50249000	50249200	0.555000
chr8	85009075	85009875	0.390000	chr16	50251600	50252400	0.601250
chr13	108060617	108060817	0.480000	chr16	50253000	50253200	0.525000
chr5	155729796	155730396	0.508333	chr16	50253800	50254400	0.545000
chr2	39521922	39522122	0.515000	chr16	5025400	5025600	0.630000
chr5	76332231	76332431	0.495000	chr16	50259400	50259600	0.565000
chr3	9662168	9662368	0.490000	chr16	50262000	50262200	0.520000
chrX	102623908	102624708	0.482500	chr16	50263400	50264200	0.542500
chr4	168898191	168898591	0.407500	chr16	50265200	50265600	0.542500
chr10	131173621	131174021	0.605000	chr16	50266400	50266800	0.695000
chr11	34366252	34366652	0.455000	chr16	50267400	50267800	0.547500
chr11	32402110	32402310	0.440000	chr16	50268400	50268600	0.485000
chr1	147648678	147648878	0.465000	chr16	50269600	50269800	0.590000
chrX	54430971	54431771	0.502500	chr16	50270800	50271600	0.596250
chr9	106503937	106504537	0.485000	chr16	50274000	50274600	0.623333
chr8	74353790	74354190	0.297500	chr16	50277000	50277400	0.357500
chrX	110510948	110511148	0.415000	chr16	50278000	50278200	0.510000
chr7	107821240	107821440	0.480000	chr16	50279200	50279400	0.545000
chr8	131607771	131608171	0.557500	chr16	50282000	50282400	0.632500
chr3	185472218	185472418	0.520000	chr16	50283800	50284000	0.575000
chr8	85939764	85939964	0.405000	chr16	50284400	50284600	0.605000
chr1	27806852	27807052	0.490000	chr16	50297400	50297600	0.555000
chr15	91127574	91127774	0.525000	chr16	50298400	50298600	0.550000
chr2	177289796	177289996	0.500000	chr16	50310800	50311000	0.675000
chr3	112132213	112132413	0.480000	chr16	50313800	50314000	0.620000
chr3	98113537	98113737	0.420000	chr16	50319200	50319400	0.430000
chr4	74440859	74441059	0.410000	chr16	50323600	50323800	0.450000
chr19	46041927	46042127	0.485000	chr16	50327200	50327400	0.490000
chr19	21386838	21387038	0.475000	chr16	50334200	50334400	0.555000
chr5	67844649	67845249	0.385000	chr16	50335200	50335800	0.423333
chr1	53297635	53297835	0.450000	chr16	5033600	5033800	0.755000
chr16	32766209	32766409	0.370000	chr16	50337800	50338000	0.420000
chr1	106664919	106665119	0.310000	chr16	50339000	50339200	0.415000
chr18	54540928	54541128	0.365000	chr16	50360800	50361000	0.505000
chr11	61862454	61862654	0.650000	chr16	50368800	50369000	0.865000
chrX	94313236	94313636	0.305000	chr16	50369400	50369800	0.385000
chr5	64692910	64693110	0.445000	chr16	50372200	50372400	0.555000
chr1	118511753	118512553	0.401250	chr16	50374800	50375600	0.542500
chr4	129395415	129396015	0.386667	chr16	50382200	50382800	0.543333
chrX	17544672	17544872	0.450000	chr16	50386200	50386400	0.525000
chr3	196441978	196442178	0.440000	chr16	50390000	50390200	0.580000
chr17	17670124	17670324	0.375000	chr1	65039200	65039400	0.390000
chrX	885156	885756	0.435000	chr16	50395800	50396400	0.505000
chr1	245166369	245166569	0.445000	chr1	65041600	65041800	0.460000
chr15	52310677	52310877	0.465000	chr16	5042800	5043000	0.530000
chr2	27535356	27535556	0.400000	chr16	50442800	50443000	0.415000
chr4	129234763	129234963	0.370000	chr1	65045600	65045800	0.405000
chr12	34004606	34004806	0.380000	chr16	50457600	50457800	0.440000
chr14	64211831	64212431	0.490000	chr16	50468000	50468600	0.725000
chr16	17334775	17334975	0.505000	chr16	50472600	50472800	0.545000
chr11	44811035	44811435	0.407500	chr16	50474200	50474600	0.475000
chr1	163470791	163470991	0.425000	chr1	65050000	65050200	0.435000
chr2	241050310	241050510	0.600000	chr16	50547600	50547800	0.655000
chr4	71891379	71891979	0.523333	chr16	50548200	50548800	0.793333
chr10	8147422	8148022	0.411667	chr1	65055800	65056400	0.418333
chrX	54492593	54492993	0.422500	chr16	5056400	5056800	0.495000
chr1	86465170	86465370	0.445000	chr16	505800	506000	0.640000
chr5	73565811	73566211	0.527500	chr16	50584000	50584400	0.532500
chr4	136933	137133	0.490000	chr16	50589200	50589400	0.420000
chr14	104803299	104803499	0.645000	chr16	50598600	50598800	0.685000
chr9	82234012	82234212	0.440000	chr16	50602600	50602800	0.595000
chr6	84379363	84379563	0.330000	chr16	50611000	50611200	0.670000
chr5	167716946	167717146	0.440000	chr16	50611600	50611800	0.575000
chr14	52350237	52350437	0.395000	chr16	50627000	50627200	0.440000
chr5	76619758	76619958	0.495000	chr16	50627600	50627800	0.545000
chr19	10825215	10825415	0.525000	chr16	50636000	50636200	0.580000
chr10	26343793	26343993	0.365000	chr1	65064800	65065000	0.385000
chr11	99180756	99180956	0.405000	chr16	50665400	50665600	0.535000
chr11	32023861	32024661	0.447500	chr16	50666800	50667600	0.550000
chr21	24768936	24769136	0.505000	chr1	65066800	65067000	0.695000
chr4	55556003	55556203	0.430000	chr16	50671800	50672000	0.460000
chr20	50059821	50060021	0.555000	chr1	65067400	65067600	0.855000
chr14	75461497	75461697	0.580000	chr1	65068000	65068200	0.670000
chr2	70464699	70465299	0.490000	chr16	50681200	50681800	0.555000
chr5	168835570	168835770	0.545000	chr16	50684000	50684200	0.560000
chrX	17637286	17637486	0.500000	chr16	50685200	50685400	0.515000
chr6	17466589	17466789	0.465000	chr16	50685800	50686000	0.470000
chr11	95601327	95601727	0.317500	chr1	65068600	65069000	0.437500
chr1	152274294	152274694	0.325000	chr16	50688800	50689200	0.372500
chr1	59182802	59183002	0.405000	chr16	50693400	50693600	0.815000
chrX	120692908	120693108	0.460000	chr16	50695800	50696000	0.515000
chr4	6954481	6954681	0.505000	chr16	50696800	50697000	0.625000
chr3	124272693	124272893	0.455000	chr16	50698000	50698200	0.515000
chr3	153397258	153397458	0.470000	chr16	50699800	50700000	0.585000
chr8	78693240	78693440	0.425000	chr16	50702800	50703000	0.475000
chr8	103582013	103582213	0.515000	chr16	50708800	50709000	0.590000
chr10	44366808	44367008	0.490000	chr16	50709400	50709600	0.530000
chr21	34467061	34467661	0.456667	chr16	50712600	50713200	0.495000
chr7	61315498	61315698	0.340000	chr16	50714800	50715000	0.395000
chr1	234961476	234962076	0.471667	chr16	5071800	5072400	0.626667
chr12	28273817	28274017	0.360000	chr16	50722200	50722400	0.450000
chr18	290128	290328	0.445000	chr16	50735800	50736000	0.460000
chr17	55079118	55079518	0.310000	chr16	50740800	50741200	0.397500
chr8	123510245	123510845	0.485000	chr16	50741600	50742200	0.675000
chr16	54109332	54109532	0.520000	chr16	50742600	50742800	0.600000
chr7	80749166	80749966	0.368750	chr16	50747200	50748000	0.383750
chr16	73118086	73118286	0.430000	chr1	65075400	65075600	0.455000
chr1	195674709	195675309	0.345000	chr16	50781200	50781800	0.376667
chr6	136253914	136254114	0.370000	chr1	65080000	65080200	0.400000
chr1	174649507	174649707	0.430000	chr16	50806000	50806200	0.500000
chr20	56436569	56436769	0.465000	chr16	50806600	50806800	0.505000
chr1	122032542	122032742	0.430000	chr1	65083400	65083600	0.505000
chr20	13868807	13869007	0.485000	chr16	50841200	50841400	0.645000
chr20	27293949	27294149	0.415000	chr1	65084200	65084400	0.430000
chr5	166935678	166935878	0.500000	chr16	5084800	5085000	0.575000
chr7	23970247	23970447	0.465000	chr16	5086400	5086600	0.500000
chr5	45152477	45152677	0.465000	chr1	65087600	65087800	0.470000
chr9	94790101	94790301	0.605000	chr1	6508800	6509000	0.635000
chr10	30723854	30724454	0.480000	chr16	50881400	50882000	0.496667
chr6	50962913	50963113	0.395000	chr16	50884200	50884400	0.655000
chr16	67784760	67784960	0.430000	chr16	5092400	5092600	0.555000
chr12	33184349	33184549	0.405000	chr1	65092800	65093000	0.480000
chr10	44920719	44920919	0.460000	chr16	509400	509600	0.570000
chr18	46868363	46869163	0.497500	chr16	5096600	5097400	0.512500
chr8	14454310	14454510	0.320000	chr1	65097200	65097400	0.340000
chr3	186242121	186243121	0.522000	chr16	5097800	5098800	0.713000
chr21	12470815	12471015	0.395000	chr1	6510200	6510400	0.620000
chr8	122030773	122030973	0.455000	chr16	51030600	51030800	0.505000
chr2	64369200	64369400	0.430000	chr16	51034600	51034800	0.450000
chr8	144860149	144860349	0.505000	chr16	510600	510800	0.595000
chr2	100178574	100178774	0.445000	chr16	5108200	5108400	0.455000
chr16	27497738	27498138	0.490000	chr16	5111000	5111400	0.512500
chr6	11943709	11943909	0.355000	chr1	65113400	65113600	0.420000
chr10	45333102	45333302	0.570000	chr1	6511600	6511800	0.680000
chr12	120262098	120262298	0.555000	chr16	5117400	5117600	0.615000
chr3	46280431	46280631	0.465000	chr16	51185200	51185400	0.535000
chr1	19811405	19811605	0.555000	chr1	6512200	6512400	0.600000
chr9	129962836	129963436	0.441667	chr1	65147600	65148200	0.736667
chr12	56012321	56013121	0.493750	chr1	65148600	65149400	0.677500
chr10	65942438	65942638	0.415000	chr1	65151800	65152000	0.440000
chr12	30486958	30487158	0.450000	chr16	5154200	5154400	0.470000
chr8	125835856	125836056	0.430000	chr16	515800	516000	0.625000
chr10	61705462	61705662	0.340000	chr1	65159000	65159200	0.380000
chr4	95502438	95502838	0.372500	chr1	65163200	65163600	0.395000
chr4	73990309	73990509	0.370000	chr16	516400	516600	0.460000
chr6	48358127	48358327	0.360000	chr1	65164800	65165000	0.390000
chr20	43291530	43291730	0.505000	chr16	51651400	51651600	0.575000
chr7	56326966	56327366	0.445000	chr1	65165600	65166000	0.480000
chr4	81930973	81931573	0.446667	chr1	65166600	65167200	0.491667
chr5	91373449	91373849	0.365000	chr1	65170600	65171000	0.410000
chrX	28868439	28868639	0.445000	chr1	65174600	65174800	0.480000
chr17	41493354	41493554	0.515000	chr1	6517600	6517800	0.550000
chr2	225665844	225666044	0.525000	chr16	51762200	51762400	0.660000
chrX	136278147	136278347	0.495000	chr1	65176600	65176800	0.510000
chr6	87369724	87370124	0.407500	chr1	65181000	65181400	0.387500
chr4	186367835	186368035	0.385000	chr16	51835400	51835600	0.490000
chr15	41659008	41659208	0.455000	chr16	5201800	5202000	0.485000
chr13	45879387	45879587	0.480000	chr1	6520400	6520600	0.485000
chr11	7145947	7146147	0.430000	chr16	5208200	5208400	0.440000
chr3	118571527	118571727	0.535000	chr1	65208600	65208800	0.540000
chr13	86500100	86500300	0.385000	chr1	65209400	65209600	0.400000
chr3	18134930	18135130	0.430000	chr1	65213800	65214000	0.435000
chr7	141794971	141795371	0.377500	chr1	65215600	65216000	0.410000
chr22	42705701	42705901	0.460000	chr16	52191600	52191800	0.470000
chr1	73056321	73056721	0.382500	chr1	65224800	65225200	0.410000
chr5	177081651	177081851	0.550000	chr16	522600	522800	0.625000
chr1	50007930	50008330	0.345000	chr1	65231000	65231400	0.362500
chr9	98488911	98489111	0.395000	chr1	65231800	65232000	0.440000
chr1	167002724	167003324	0.391667	chr1	65232400	65233000	0.461667
chr16	21915019	21915419	0.457500	chr1	65233800	65234200	0.472500
chr1	85384476	85384676	0.355000	chr1	65235800	65236000	0.390000
chr14	94622796	94623196	0.480000	chr1	6523600	6524000	0.485000
chr5	93532356	93532956	0.396667	chr1	65237600	65238200	0.408333
chr8	116747720	116748120	0.497500	chr16	5239600	5240000	0.775000
chr4	124209439	124209639	0.395000	chr1	65243600	65243800	0.435000
chr13	94706331	94706531	0.375000	chr1	65245400	65245600	0.475000
chr19	33650655	33650855	0.500000	chr1	65249200	65249400	0.540000
chr1	24505126	24505526	0.487500	chr1	65249800	65250200	0.495000
chr6	169901105	169901705	0.513333	chr1	65254200	65254800	0.746667
chr10	25708586	25708786	0.400000	chr1	65255800	65256000	0.450000
chr8	53952282	53952682	0.480000	chr16	525600	526000	0.570000
chr15	53366290	53366690	0.355000	chr1	65257200	65257600	0.435000
chr7	44355424	44355624	0.390000	chr1	65258200	65258400	0.450000
chr21	35066519	35066719	0.430000	chr1	65261000	65261200	0.465000
chr11	112201138	112201538	0.462500	chr1	65264600	65265000	0.500000
chr5	7550769	7551169	0.450000	chr1	65265800	65266200	0.700000
chrX	130802503	130802703	0.455000	chr1	65267800	65268000	0.470000
chr4	185143306	185143906	0.668333	chr16	527200	527800	0.765000
chr7	33694930	33695130	0.435000	chr16	52728000	52728200	0.470000
chr2	80083220	80083420	0.395000	chr1	65273400	65273600	0.525000
chr1	197334445	197334645	0.470000	chr16	52758200	52758400	0.375000
chr4	145795849	145796049	0.390000	chr1	65276800	65277000	0.480000
chrX	135182569	135182769	0.425000	chr1	65277800	65278000	0.445000
chrX	103911593	103911793	0.555000	chr16	528200	528400	0.730000
chr19	47151436	47152036	0.430000	chr16	528800	529400	0.588333
chr10	58236486	58236886	0.437500	chr16	5289000	5289400	0.547500
chr13	57031698	57031898	0.405000	chr16	52895000	52895200	0.415000
chr17	53608205	53608805	0.425000	chr1	65289600	65290200	0.446667
chr8	91058151	91058551	0.417500	chr16	52912600	52913000	0.442500
chr9	93188197	93188597	0.470000	chr1	65293000	65293400	0.495000
chr15	56400490	56400690	0.420000	chr16	52953400	52953600	0.490000
chr9	77301117	77301517	0.312500	chr16	52976800	52977200	0.415000
chrX	62247509	62247709	0.410000	chr1	65297800	65298000	0.480000
chr13	35424072	35424272	0.430000	chr16	53007200	53007400	0.475000
chr18	63554721	63555121	0.442500	chr16	53022400	53022800	0.495000
chr4	20117616	20117816	0.400000	chr16	53024200	53024400	0.405000
chrX	1463708	1463908	0.550000	chr16	53041800	53042000	0.620000
chr5	69253435	69254235	0.423750	chr16	53052600	53053400	0.561250
chr3	14408747	14409747	0.542000	chr16	53054400	53055400	0.654000
chr7	98610396	98610596	0.455000	chr16	53055800	53056000	0.505000
chr5	96604134	96604334	0.375000	chr16	53056600	53056800	0.475000
chr19	38484150	38484350	0.540000	chr16	530600	530800	0.670000
chr19	44065075	44065275	0.420000	chr16	53061800	53062000	0.490000
chr15	62190797	62190997	0.430000	chr16	53068400	53068600	0.545000
chr12	124862409	124862609	0.470000	chr16	53072000	53072200	0.510000
chr1	181251217	181251817	0.405000	chr16	53078800	53079400	0.445000
chr1	92340109	92340309	0.335000	chr16	53083200	53083400	0.420000
chr10	47142703	47142903	0.430000	chr16	53084400	53084600	0.490000
chr7	63108618	63109018	0.385000	chr16	53086000	53086400	0.492500
chr15	85825883	85826083	0.490000	chr16	53091000	53091200	0.625000
chr16	28885975	28886175	0.495000	chr16	53092000	53092200	0.525000
chr2	237073295	237074495	0.495833	chr1	65309200	65310400	0.641667
chr20	50340000	50340200	0.515000	chr16	53094000	53094200	0.575000
chr15	43457416	43458616	0.462500	chr16	53099000	53100200	0.585833
chr18	20468658	20469058	0.397500	chr16	53112000	53112400	0.405000
chr12	89951150	89951350	0.380000	chr1	65311800	65312000	0.405000
chr4	106274491	106274691	0.370000	chr16	53121400	53121600	0.380000
chr3	59074950	59075150	0.390000	chr16	53129400	53129600	0.445000
chr2	113309240	113310240	0.489000	chr16	53130000	53131000	0.717000
chr17	27548990	27549590	0.486667	chr16	53131400	53132000	0.760000
chr1	142118910	142119110	0.000000	chr16	53132400	53132600	0.360000
chr17	50762737	50762937	0.410000	chr16	53143000	53143200	0.420000
chr4	59557389	59557589	0.350000	chr16	53160000	53160200	0.410000
chr3	18378829	18379029	0.370000	chr1	65316400	65316600	0.450000
chr4	181878149	181878749	0.350000	chr1	65318000	65318600	0.423333
chr8	8969486	8970286	0.437500	chr1	65319200	65320000	0.460000
chr10	100969848	100971048	0.545833	chr16	53200	54400	0.668333
chr6	71379828	71380028	0.280000	chr16	53207000	53207200	0.405000
chr1	239687543	239687743	0.340000	chr16	53207800	53208000	0.380000
chr5	56760220	56760420	0.440000	chr16	53208400	53208600	0.455000
chr10	108576631	108576831	0.350000	chr16	53209400	53209600	0.355000
chr6	133043009	133043209	0.245000	chr16	53210200	53210400	0.310000
chr1	137078127	137078727	0.000000	chr16	53211200	53211800	0.295000
chr5	101923670	101924070	0.370000	chr16	53212600	53213000	0.357500
chr13	96794596	96794796	0.340000	chr16	53217000	53217200	0.360000
chr13	47017803	47018003	0.290000	chr16	53219000	53219200	0.420000
chr7	51106672	51107072	0.347500	chr16	53219800	53220200	0.350000
chr2	197609828	197610228	0.395000	chr16	53220600	53221000	0.412500
chr6	73980569	73980769	0.440000	chr16	53225000	53225200	0.430000
chrY	6228438	6228638	0.350000	chr16	53309600	53309800	0.425000
chr14	36223129	36223329	0.525000	chr16	53350000	53350200	0.615000
chr12	41815526	41815726	0.330000	chr16	53370000	53370200	0.355000
chr3	185653063	185653263	0.460000	chr16	53373400	53373600	0.665000
chr12	2301793	2301993	0.480000	chr16	533800	534000	0.625000
chr7	14159118	14159518	0.425000	chr1	65341400	65341800	0.475000
chr1	240203473	240204073	0.396667	chr16	53434400	53435000	0.728333
chr6	43007512	43007712	0.435000	chr16	53435400	53435600	0.540000
chr6	108393166	108393366	0.230000	chr16	53445600	53445800	0.395000
chr1	209111231	209111431	0.415000	chr16	53454000	53454200	0.435000
chr1	229702184	229702584	0.435000	chr16	53456600	53457000	0.445000
chr14	42520075	42520475	0.260000	chr16	53457600	53458000	0.440000
chr15	24715073	24715473	0.397500	chr16	53465600	53466000	0.400000
chr3	25231301	25231501	0.400000	chr1	65348000	65348200	0.410000
chr13	110917205	110917405	0.445000	chr16	53482200	53482400	0.470000
chr8	92741007	92741207	0.425000	chr16	53501200	53501400	0.440000
chr16	26061265	26061665	0.435000	chr16	53502400	53502800	0.620000
chr9	108778762	108779362	0.500000	chr16	53503200	53503800	0.685000
chr19	24976241	24976441	0.385000	chr16	53507800	53508000	0.440000
chr3	48067277	48067677	0.400000	chr16	53510400	53510800	0.460000
chr10	115609197	115609397	0.475000	chr16	53518800	53519000	0.500000
chr2	45098983	45099183	0.365000	chr16	53535000	53535200	0.385000
chr6	124432628	124432828	0.380000	chr16	53537600	53537800	0.445000
chr3	131992773	131992973	0.460000	chr16	53540000	53540200	0.495000
chr22	10557055	10557655	0.483333	chr16	535400	536000	0.670000
chr7	136407658	136407858	0.420000	chr16	53545600	53545800	0.495000
chr13	43012230	43012430	0.505000	chr16	53547000	53547200	0.550000
chr8	124424183	124424383	0.480000	chr16	5354800	5355000	0.565000
chr18	14962028	14962228	0.465000	chr16	53550000	53550200	0.475000
chr1	57947004	57947204	0.435000	chr1	65355200	65355400	0.460000
chr4	114353520	114353720	0.265000	chr16	53599000	53599200	0.345000
chrY	3750674	3750874	0.420000	chr16	53611600	53611800	0.430000
chr12	65175705	65175905	0.360000	chr16	53625800	53626000	0.465000
chr6	137822837	137823037	0.405000	chr16	53699200	53699400	0.450000
chr13	45833088	45833888	0.482500	chr16	53703800	53704600	0.567500
chrX	15072475	15072675	0.330000	chr16	53732600	53732800	0.460000
chr20	25408716	25408916	0.400000	chr16	53743200	53743400	0.435000
chr12	126424772	126424972	0.440000	chr16	53744600	53744800	0.450000
chr5	67858015	67858215	0.390000	chr16	53768600	53768800	0.405000
chr7	53347690	53348090	0.417500	chr16	53773200	53773600	0.427500
chr5	171376704	171376904	0.400000	chr16	53776200	53776400	0.435000
chr18	60129148	60129348	0.265000	chr1	65378400	65378600	0.355000
chr17	24017720	24018120	0.405000	chr16	53805200	53805600	0.422500
chr2	130270629	130271029	0.442500	chr16	53813000	53813400	0.445000
chr20	41698234	41698434	0.400000	chr16	53823200	53823400	0.445000
chr1	195589604	195590204	0.351667	chr16	53865200	53865800	0.401667
chr2	183359433	183359633	0.355000	chr16	53911600	53911800	0.415000
chr2	203765619	203765819	0.395000	chr16	53912200	53912400	0.470000
chr2	209512533	209512733	0.345000	chr16	53946000	53946200	0.385000
chr15	59271814	59272014	0.420000	chr16	53952600	53952800	0.440000
chr17	44506807	44507007	0.435000	chr16	53991800	53992000	0.470000
chr15	21507134	21507734	0.363333	chr1	65412200	65412800	0.371667
chr8	22001562	22001762	0.425000	chr16	54140600	54140800	0.475000
chr20	29948325	29948525	0.370000	chr1	65417400	65417600	0.410000
chr7	122656505	122656905	0.437500	chr1	65418000	65418400	0.450000
chr18	69894026	69895826	0.469444	chr1	65418800	65420600	0.524444
chr1	161258434	161258634	0.540000	chr16	54193800	54194000	0.645000
chrX	93353400	93354200	0.283750	chr1	65421200	65422000	0.385000
chrX	43713873	43714073	0.485000	chr1	65422400	65422600	0.495000
chr12	40266052	40266652	0.396667	chr1	65423000	65423600	0.458333
chr6	53022677	53022877	0.420000	chr1	65424000	65424200	0.430000
chr7	138433515	138433715	0.415000	chr16	54244200	54244400	0.590000
chr8	126639829	126640029	0.360000	chr16	54266600	54266800	0.410000
chr3	64128452	64128652	0.515000	chr16	54268800	54269000	0.575000
chr19	37840657	37840857	0.370000	chr16	54282400	54282600	0.710000
chr8	38164496	38164696	0.470000	chr16	54284400	54284600	0.800000
chr14	50123565	50123765	0.525000	chr16	54286200	54286400	0.720000
chr1	35897227	35897427	0.425000	chr1	65429200	65429400	0.455000
chr8	82396058	82396258	0.315000	chr1	65431200	65431400	0.330000
chr1	203474954	203475154	0.460000	chr16	54367000	54367200	0.475000
chr17	49557054	49557254	0.375000	chr16	54370000	54370200	0.435000
chr5	139843000	139843400	0.467500	chr16	54370600	54371000	0.547500
chr2	163041550	163041750	0.470000	chr16	54373800	54374000	0.540000
chrX	66234770	66234970	0.470000	chr1	65437800	65438000	0.490000
chr3	113266064	113266264	0.440000	chr16	54426600	54426800	0.525000
chr7	155878977	155879177	0.355000	chr16	54431400	54431600	0.420000
chr12	70585197	70585397	0.445000	chr16	54448200	54448400	0.510000
chrX	134484887	134485087	0.470000	chr1	65459400	65459600	0.490000
chr2	160799539	160799739	0.410000	chr16	54634000	54634200	0.460000
chr9	95760185	95760385	0.515000	chr1	65467600	65467800	0.560000
chr8	133995601	133996201	0.418333	chr1	65469200	65469800	0.438333
chr9	43171014	43171214	0.345000	chr1	65471200	65471400	0.420000
chr4	36442720	36442920	0.440000	chr16	547200	547400	0.710000
chr8	96567681	96567881	0.385000	chr1	65475200	65475400	0.405000
chr8	23912580	23912780	0.355000	chr1	65476400	65476600	0.450000
chr1	170928904	170929304	0.372500	chr1	65477400	65477800	0.457500
chrX	147169997	147170197	0.390000	chr1	65478200	65478400	0.405000
chr11	30611197	30611397	0.295000	chr1	65479400	65479600	0.430000
chr9	125645609	125645809	0.445000	chr1	65480000	65480200	0.455000
chr5	122858080	122858680	0.361667	chr1	65480600	65481200	0.376667
chr4	96371035	96371635	0.471667	chr16	54928000	54928600	0.540000
chr18	79281755	79282155	0.505000	chr16	54929000	54929400	0.722500
chr3	99886181	99886381	0.440000	chr16	54929800	54930000	0.640000
chr4	172951941	172952341	0.525000	chr16	54930400	54930800	0.687500
chr22	46636101	46636301	0.600000	chr16	54931200	54931400	0.680000
chr16	89094488	89094688	0.565000	chr16	54937400	54937600	0.615000
chrX	58540395	58540595	0.380000	chr16	54957400	54957600	0.395000
chr1	200164575	200164775	0.505000	chr16	549600	549800	0.705000
chr12	87416324	87416524	0.380000	chr16	54977400	54977600	0.470000
chrX	30547736	30547936	0.435000	chr16	55000800	55001000	0.445000
chr2	88221368	88221768	0.515000	chr16	55021600	55022000	0.530000
chr1	23908069	23908469	0.480000	chr16	5502400	5502800	0.555000
chr22	28803187	28803387	0.460000	chr16	55035200	55035400	0.505000
chr7	96577076	96577276	0.420000	chr1	65505600	65505800	0.445000
chr2	98326474	98326674	0.510000	chr16	5508600	5508800	0.600000
chrX	72124233	72124633	0.520000	chr16	5509800	5510200	0.540000
chr6	39684190	39684390	0.485000	chr16	55126600	55126800	0.630000
chr2	178266116	178266316	0.475000	chr16	55248600	55248800	0.515000
chr17	35285106	35286106	0.440000	chr1	65525600	65526600	0.582000
chr15	97000267	97000467	0.475000	chr16	55258000	55258200	0.500000
chrX	88729057	88730257	0.296667	chr1	65527200	65528400	0.367500
chr10	85797754	85798154	0.367500	chr1	65529600	65530000	0.387500
chr6	8321690	8321890	0.390000	chr16	55333800	55334000	0.390000
chr7	136832171	136832371	0.395000	chr16	55338800	55339000	0.420000
chr5	47126082	47126482	0.377500	chr1	65536000	65536400	0.465000
chr7	13215848	13216048	0.485000	chr16	55371200	55371400	0.580000
chr15	18820003	18820203	0.380000	chr1	65538200	65538400	0.380000
chr6	124316556	124316756	0.295000	chr1	65538800	65539000	0.355000
chr2	99474529	99475129	0.431667	chr1	65539400	65540000	0.436667
chr17	18334563	18335163	0.530000	chr1	6554000	6554600	0.738333
chr5	96226095	96226295	0.470000	chr16	55435600	55435800	0.520000
chr14	105787510	105787910	0.415000	chr16	55437600	55438000	0.422500
chr3	130090349	130090549	0.370000	chr16	55439400	55439600	0.395000
chr21	22713350	22713550	0.440000	chr16	55444000	55444200	0.450000
chr11	59599444	59599844	0.422500	chr16	55444800	55445200	0.495000
chr4	95546980	95547180	0.465000	chr16	55454000	55454200	0.470000
chr11	80362071	80362271	0.505000	chr16	55465200	55465400	0.570000
chrX	73993599	73993799	0.335000	chr16	55472600	55472800	0.450000
chr5	107797290	107797890	0.465000	chr16	55478800	55479400	0.678333
chr2	218422481	218422681	0.535000	chr16	55480400	55480600	0.725000
chr3	52293860	52294060	0.575000	chr16	55483000	55483200	0.595000
chr8	37794269	37794669	0.497500	chr16	55495000	55495400	0.505000
chr11	3445030	3445230	0.475000	chr16	55500000	55500200	0.520000
chr5	12433859	12434059	0.435000	chr16	55500600	55500800	0.545000
chr7	23062999	23063199	0.505000	chr16	55508400	55508600	0.515000
chr17	24332034	24333634	0.408125	chr16	55509000	55510600	0.559375
chr9	127157853	127158053	0.275000	chr16	55539000	55539200	0.355000
chr8	130025936	130026136	0.480000	chr1	6555400	6555600	0.605000
chr2	215095713	215095913	0.460000	chr1	65554400	65554600	0.535000
chr21	37526990	37527190	0.410000	chr1	65556800	65557000	0.420000
chr7	82214461	82214661	0.365000	chr16	55569000	55569200	0.415000
chr3	62015398	62015798	0.440000	chr16	55570200	55570600	0.460000
chr3	154188729	154188929	0.425000	chr16	55578000	55578200	0.455000
chr2	63674772	63674972	0.370000	chr16	55592400	55592600	0.415000
chr5	156570769	156570969	0.395000	chr16	55598000	55598200	0.365000
chr18	42740373	42740573	0.440000	chr16	556000	556200	0.610000
chr1	114516047	114516447	0.420000	chr16	55615000	55615400	0.437500
chr10	20084200	20084400	0.425000	chr16	55622400	55622600	0.440000
chr10	132026512	132026912	0.537500	chr16	55623200	55623600	0.552500
chr19	21202742	21202942	0.485000	chr16	55643200	55643400	0.625000
chr9	74290506	74290706	0.510000	chr16	55656000	55656200	0.795000
chr2	129062202	129062402	0.470000	chr16	55691000	55691200	0.475000
chr1	245601129	245601329	0.545000	chr16	55701800	55702000	0.620000
chr8	131008091	131008491	0.452500	chr16	55703400	55703800	0.457500
chr3	135817404	135817604	0.445000	chr16	55712400	55712600	0.480000
chr15	51455533	51455733	0.440000	chr1	65573200	65573400	0.455000
chr12	44376501	44376701	0.365000	chr1	65574000	65574200	0.425000
chr21	24591095	24591895	0.411250	chr16	55752800	55753600	0.448750
chr1	65905680	65905880	0.440000	chr16	55754200	55754400	0.480000
chrY	1489142	1489342	0.435000	chr16	55757000	55757200	0.460000
chr12	128536926	128537126	0.430000	chr1	65577400	65577600	0.435000
chr7	154346409	154347009	0.450000	chr16	55782600	55783200	0.463333
chr6	113319997	113320197	0.380000	chr16	55788000	55788200	0.400000
chr9	105464643	105465043	0.442500	chr16	55792800	55793200	0.517500
chr20	21034364	21034564	0.515000	chr16	55803800	55804000	0.565000
chr4	314849	315049	0.510000	chr16	55833200	55833400	0.535000
chr18	20597024	20597224	0.410000	chr16	55834200	55834400	0.455000
chr5	146977255	146977455	0.410000	chr16	55835800	55836000	0.490000
chr20	31585791	31585991	0.415000	chr16	55836400	55836600	0.475000
chr5	117545859	117546059	0.425000	chr16	55839200	55839400	0.475000
chr4	83486260	83486460	0.460000	chr16	558400	558600	0.590000
chr20	15659798	15660198	0.385000	chr16	55842800	55843200	0.392500
chr4	131523188	131523388	0.230000	chr1	65584800	65585000	0.335000
chr16	28375754	28375954	0.510000	chr16	55944400	55944600	0.540000
chr11	58569638	58569838	0.370000	chr16	55948400	55948600	0.415000
chr19	23693231	23693631	0.442500	chr16	56038800	56039200	0.475000
chr4	43846862	43847062	0.510000	chr16	56041800	56042000	0.545000
chr7	109543560	109543760	0.360000	chr16	56048800	56049000	0.370000
chr3	122316820	122317020	0.305000	chr16	56080400	56080600	0.325000
chr13	26631691	26631891	0.395000	chr16	56119200	56119400	0.420000
chr22	11920178	11920378	0.505000	chr16	5616200	5616400	0.660000
chr1	161636641	161637241	0.438333	chr16	56191200	56191800	0.768333
chr10	101804522	101804722	0.525000	chr16	56194400	56194600	0.665000
chr4	83942353	83942553	0.420000	chr1	6562000	6562200	0.465000
chr5	61214386	61214586	0.430000	chr16	56202000	56202200	0.460000
chr14	76289759	76289959	0.490000	chr16	56203200	56203400	0.510000
chr7	37169866	37170066	0.470000	chr16	56211800	56212000	0.480000
chr7	57361311	57361511	0.455000	chr16	56246600	56246800	0.565000
chr11	39430832	39431232	0.375000	chr16	56262200	56262600	0.497500
chr8	103075728	103075928	0.550000	chr16	56264000	56264200	0.585000
chr20	36598389	36598789	0.452500	chr1	65626600	65627000	0.472500
chr2	69173206	69173606	0.487500	chr16	56269800	56270200	0.567500
chr5	110341375	110341575	0.340000	chr16	56272400	56272600	0.400000
chr3	11382236	11382436	0.380000	chr16	56278600	56278800	0.490000
chr6	43224454	43224854	0.560000	chr16	56279200	56279600	0.590000
chr4	15098638	15098838	0.340000	chr16	56281200	56281400	0.490000
chr5	72124224	72124424	0.370000	chr16	56282600	56282800	0.470000
chr3	172222707	172222907	0.575000	chr16	56286800	56287000	0.585000
chrY	7266579	7266779	0.550000	chr16	56290000	56290200	0.555000
chr11	83776422	83776622	0.460000	chr16	56298200	56298400	0.540000
chr2	118383740	118383940	0.520000	chr16	56299400	56299600	0.525000
chr15	25635968	25636168	0.445000	chr16	56301400	56301600	0.490000
chr1	245255059	245255259	0.410000	chr16	56307400	56307600	0.475000
chr7	76095596	76095796	0.450000	chr16	56311400	56311600	0.610000
chr10	107291430	107292030	0.496667	chr16	56318400	56319000	0.498333
chrX	154471286	154471686	0.600000	chr16	56319400	56319800	0.617500
chr7	93901669	93901869	0.490000	chr16	56320200	56320400	0.600000
chr16	19940178	19940378	0.545000	chr16	56332800	56333000	0.650000
chr22	21967374	21967574	0.515000	chr16	563400	563600	0.645000
chr16	33565640	33565840	0.460000	chr16	56344200	56344400	0.630000
chr2	158701513	158701713	0.530000	chr16	56356400	56356600	0.735000
chr1	108501770	108502170	0.442500	chr16	56372200	56372600	0.455000
chr12	124801042	124801242	0.490000	chr16	56401600	56401800	0.575000
chr14	92663003	92663203	0.435000	chr16	56414400	56414600	0.485000
chr6	131584425	131584625	0.340000	chr16	56415200	56415400	0.420000
chr1	21399608	21399808	0.365000	chr16	56416000	56416200	0.375000
chr3	25752063	25752263	0.310000	chr16	56421400	56421600	0.315000
chr2	23395630	23396230	0.486667	chr16	56422000	56422600	0.506667
chr3	45996064	45996264	0.370000	chr16	56423000	56423200	0.455000
chr7	107617043	107617243	0.345000	chr16	56423600	56423800	0.340000
chr2	141353269	141353469	0.365000	chr16	56424200	56424400	0.420000
chr3	196198927	196199927	0.562000	chr16	56424800	56425800	0.795000
chr16	15947906	15948106	0.460000	chr16	56438200	56438400	0.490000
chr8	650316	651916	0.559375	chr16	56450800	56452400	0.566875
chr20	64361936	64362536	0.000000	chr16	56462400	56463000	0.378333
chr1	168496597	168496797	0.405000	chr16	56465400	56465600	0.430000
chr8	8691581	8691781	0.455000	chr16	56477200	56477400	0.465000
chr1	247704101	247704501	0.280000	chr16	56514000	56514400	0.377500
chr7	27923865	27924465	0.483333	chr16	56519600	56520200	0.698333
chr4	40137348	40137548	0.330000	chr16	56540200	56540400	0.490000
chr16	18559758	18559958	0.385000	chr16	56577200	56577400	0.585000
chr9	97325572	97325772	0.500000	chr16	565800	566000	0.665000
chr1	171683713	171683913	0.425000	chr16	56582200	56582400	0.480000
chr1	60066755	60066955	0.470000	chr16	56591800	56592000	0.490000
chr3	194934724	194935124	0.487500	chr16	56600400	56600800	0.492500
chr2	105427604	105427804	0.455000	chr16	56603600	56603800	0.550000
chr18	3035724	3035924	0.495000	chr16	56606200	56606400	0.515000
chr2	191190988	191191588	0.435000	chr16	56608000	56608600	0.625000
chr12	77012887	77013087	0.395000	chr16	56609600	56609800	0.455000
chr9	37707674	37708074	0.487500	chr16	56610200	56610600	0.512500
chr1	51991797	51991997	0.495000	chr16	56617400	56617600	0.660000
chr3	156385954	156386154	0.395000	chr16	56619400	56619600	0.430000
chr1	166950083	166950283	0.400000	chr16	56621200	56621400	0.520000
chr17	33396803	33397003	0.445000	chr16	56625600	56625800	0.715000
chr12	121486267	121486467	0.435000	chr16	56630200	56630400	0.460000
chr15	40961357	40961557	0.635000	chr16	56632400	56632600	0.750000
chr12	20707383	20707583	0.345000	chr16	56638400	56638600	0.720000
chr19	981994	982394	0.527500	chr16	56643400	56643800	0.647500
chr17	19064340	19065340	0.477000	chr16	56657400	56658400	0.623000
chr3	78335678	78336078	0.432500	chr16	56668000	56668400	0.685000
chr10	104037788	104037988	0.580000	chr16	56669600	56669800	0.720000
chrX	130487617	130487817	0.430000	chr16	56674000	56674200	0.520000
chr13	46226288	46226488	0.350000	chr16	56676000	56676200	0.590000
chr5	154239160	154239760	0.525000	chr16	566800	567400	0.631667
chr7	112026297	112026497	0.495000	chr16	56682200	56682400	0.695000
chr10	14140015	14140415	0.487500	chr16	56685200	56685600	0.495000
chr16	22809188	22809388	0.405000	chr16	56702200	56702400	0.475000
chr15	62460539	62460739	0.450000	chr16	56708600	56708800	0.485000
chr2	227610832	227611032	0.475000	chr16	56715200	56715400	0.505000
chr13	43212262	43212462	0.460000	chr16	56724600	56724800	0.505000
chr2	231905398	231905798	0.470000	chr16	56729200	56729600	0.480000
chr17	17202659	17202859	0.540000	chr16	56730000	56730200	0.725000
chr8	138784295	138784695	0.415000	chr16	56732800	56733200	0.455000
chr2	222937104	222937304	0.310000	chr16	56735800	56736000	0.470000
chr8	106004227	106004427	0.470000	chr16	56744000	56744200	0.545000
chr5	166329561	166329761	0.390000	chr16	56745200	56745400	0.545000
chr8	45492344	45492544	0.400000	chr16	56765000	56765200	0.400000
chr5	116206413	116206613	0.510000	chr16	56789400	56789600	0.515000
chr2	81423598	81423798	0.380000	chr16	56836600	56836800	0.440000
chr15	45562307	45562907	0.435000	chr16	568400	569000	0.675000
chr1	247298200	247298600	0.460000	chr16	56848000	56848400	0.462500
chr4	47139422	47139622	0.390000	chr16	56858400	56858600	0.580000
chr13	19229562	19229762	0.535000	chr16	56860400	56860600	0.545000
chr9	16647301	16647701	0.427500	chr16	56861200	56861600	0.567500
chr1	55686351	55686551	0.470000	chr16	56862800	56863000	0.540000
chr2	58104593	58104793	0.395000	chr16	56867400	56867600	0.435000
chr2	134537216	134537416	0.535000	chr16	56869600	56869800	0.540000
chr1	217131955	217132355	0.465000	chr16	56871200	56871600	0.577500
chr13	112280343	112280543	0.500000	chr1	65687800	65688000	0.525000
chr8	139577730	139577930	0.445000	chr16	56889000	56889200	0.535000
chrX	116120809	116121009	0.410000	chr16	56908600	56908800	0.510000
chr12	97291246	97291446	0.385000	chr16	56910600	56910800	0.500000
chr9	120071465	120071665	0.425000	chr16	56911800	56912000	0.520000
chr7	97545933	97546133	0.310000	chr16	56917200	56917400	0.395000
chr9	127206931	127207131	0.455000	chr16	56924600	56924800	0.470000
chrX	80817885	80818085	0.445000	chr16	56930600	56930800	0.470000
chr21	12685929	12686329	0.382500	chr16	56931800	56932200	0.720000
chr8	134494657	134495257	0.431667	chr16	56933000	56933600	0.446667
chr2	44638441	44639041	0.416667	chr16	56938600	56939200	0.455000
chr1	187401898	187402098	0.480000	chr16	56942000	56942200	0.495000
chr2	167075414	167075814	0.400000	chr16	56943000	56943400	0.487500
chr6	51740984	51741184	0.370000	chr16	56944000	56944200	0.530000
chr16	9767788	9768788	0.451000	chr16	56945000	56946000	0.463000
chrX	70864525	70864725	0.515000	chr16	56946800	56947000	0.535000
chr8	51351120	51351720	0.436667	chr16	56951200	56951800	0.586667
chr17	55193825	55194025	0.395000	chr16	569600	569800	0.680000
chr15	35215425	35216025	0.421667	chr16	56964600	56965200	0.531667
chr11	100974509	100974709	0.480000	chr16	56965600	56965800	0.530000
chr12	16638571	16638771	0.335000	chr1	65696800	65697000	0.425000
chr18	46919295	46919695	0.477500	chr16	56971200	56971600	0.555000
chr3	10532671	10532871	0.515000	chr16	56973000	56973200	0.570000
chr12	10731323	10731523	0.520000	chr16	56975000	56975200	0.540000
chr2	13077108	13077308	0.445000	chr16	56977200	56977400	0.540000
chr6	77782747	77782947	0.280000	chr16	56980000	56980200	0.385000
chr4	48382658	48382858	0.460000	chr16	56985600	56985800	0.565000
chr2	106018987	106019387	0.505000	chr16	56988200	56988600	0.537500
chr7	71024718	71025318	0.506667	chr16	56989400	56990000	0.661667
chr7	155950125	155950325	0.415000	chr16	56991800	56992000	0.450000
chr1	38123169	38123369	0.495000	chr16	56994400	56994600	0.540000
chr1	187570237	187570437	0.360000	chr16	56999400	56999600	0.535000
chr17	49535212	49535412	0.395000	chr16	57003600	57003800	0.545000
chr12	50264791	50264991	0.435000	chr16	57004400	57004600	0.500000
chr12	123391314	123391514	0.530000	chr16	57009800	57010000	0.550000
chr4	96658513	96658713	0.525000	chr16	57012400	57012600	0.545000
chr20	9402879	9403079	0.425000	chr16	57014000	57014200	0.445000
chr6	91965403	91965803	0.405000	chr16	57014600	57015000	0.465000
chr2	95266254	95266454	0.445000	chr16	57016400	57016600	0.460000
chr21	17994461	17994661	0.580000	chr16	57023800	57024000	0.590000
chr8	78832348	78832748	0.465000	chr16	57026000	57026400	0.607500
chr10	45773162	45773762	0.423333	chr16	57039200	57039800	0.501667
chr3	196603158	196603358	0.495000	chr16	57041400	57041600	0.590000
chr1	44815991	44816191	0.515000	chr16	57042200	57042400	0.520000
chr1	62218354	62218554	0.510000	chr16	57043400	57043600	0.585000
chr3	48108783	48108983	0.505000	chr16	57045800	57046000	0.525000
chr2	227884479	227884679	0.540000	chr16	57060800	57061000	0.645000
chr2	119908451	119908651	0.390000	chr16	57061400	57061600	0.665000
chr1	14092550	14093350	0.415000	chr16	57062400	57063200	0.443750
chr12	32877703	32877903	0.520000	chr16	57070000	57070200	0.535000
chr8	100440164	100440564	0.477500	chr16	57071000	57071400	0.525000
chr1	21614878	21615478	0.585000	chr16	570800	571400	0.598333
chr4	173556539	173556739	0.370000	chr16	57084400	57084600	0.590000
chrX	99401826	99402026	0.470000	chr16	57085000	57085200	0.485000
chr1	73116026	73116426	0.455000	chr16	57090400	57090800	0.460000
chr16	10581040	10581240	0.485000	chr16	57092400	57092600	0.840000
chr11	79433271	79433471	0.440000	chr16	57107600	57107800	0.510000
chr20	40025062	40025462	0.477500	chr16	57128800	57129200	0.555000
chr16	9381869	9382069	0.520000	chr16	57135000	57135200	0.535000
chr3	11039718	11039918	0.500000	chr16	57140000	57140200	0.565000
chr9	114866299	114866499	0.455000	chr16	57141400	57141600	0.565000
chr11	77957336	77957536	0.520000	chr16	57142000	57142200	0.560000
chr20	53509310	53509510	0.390000	chr16	57145800	57146000	0.580000
chr10	45754355	45754555	0.375000	chr16	57146800	57147000	0.590000
chr11	53114477	53114677	0.410000	chr16	57148000	57148200	0.425000
chr18	50507985	50508585	0.390000	chr16	57166000	57166600	0.450000
chr1	85603326	85603526	0.470000	chr16	57167000	57167200	0.475000
chr13	92999265	92999465	0.470000	chr16	57168000	57168200	0.480000
chr9	65540016	65540816	0.462500	chr16	57185600	57186400	0.603750
chr17	60582394	60583394	0.445000	chr16	57186800	57187800	0.502000
chrX	49749240	49749440	0.435000	chr16	57200000	57200200	0.485000
chr2	128126675	128126875	0.480000	chr16	57235800	57236000	0.490000
chr14	71704615	71704815	0.390000	chr16	57239200	57239400	0.435000
chr1	86029649	86029849	0.405000	chr16	57241000	57241200	0.480000
chr6	162268353	162269353	0.447000	chr16	57244800	57245800	0.678000
chr11	65812977	65813377	0.440000	chr16	57257000	57257400	0.495000
chr10	111580842	111581042	0.410000	chr16	57263400	57263600	0.465000
chr17	24706191	24706791	0.408333	chr16	57266200	57266800	0.563333
chr19	56123101	56123301	0.525000	chr16	57268800	57269000	0.570000
chr4	151968112	151968312	0.445000	chr16	57273600	57273800	0.520000
chr4	87663942	87664142	0.295000	chr16	57277800	57278000	0.430000
chr8	126398867	126399467	0.460000	chr16	57284400	57285000	0.733333
chr18	53238688	53239088	0.425000	chr16	57297800	57298200	0.535000
chr5	170254523	170254723	0.450000	chr16	57299400	57299600	0.500000
chr10	5883307	5883507	0.445000	chr16	57300000	57300200	0.490000
chr8	11757359	11757559	0.580000	chr16	57300600	57300800	0.590000
chr7	59767462	59767662	0.390000	chr16	57302800	57303000	0.510000
chr6	49354350	49354550	0.365000	chr16	57324800	57325000	0.425000
chr15	23273729	23274129	0.000000	chr16	57335400	57335800	0.400000
chr13	33333717	33333917	0.405000	chr16	57340200	57340400	0.430000
chr17	14746834	14747034	0.490000	chr16	57341200	57341400	0.495000
chr7	52246605	52247005	0.450000	chr16	57343200	57343600	0.502500
chr4	162171308	162171508	0.410000	chr16	57348400	57348600	0.430000
chr21	45602451	45602651	0.440000	chr16	57349200	57349400	0.495000
chr2	45810085	45810285	0.545000	chr16	57357800	57358000	0.605000
chr9	76213500	76213700	0.470000	chr16	57358600	57358800	0.520000
chr14	32412492	32412692	0.370000	chr16	57381200	57381400	0.560000
chr3	57142007	57143007	0.435000	chr16	57383600	57384600	0.575000
chr7	141628693	141628893	0.370000	chr16	57397600	57397800	0.440000
chr13	45555633	45556033	0.467500	chr16	57413400	57413800	0.532500
chr7	59889901	59890101	0.410000	chr16	57417200	57417400	0.530000
chr1	33179021	33179221	0.530000	chr16	57419000	57419200	0.615000
chr10	94628856	94629056	0.465000	chr16	57422400	57422600	0.490000
chr15	84594509	84594709	0.405000	chr16	57427400	57427600	0.490000
chr1	123729809	123730209	0.380000	chr16	57434000	57434400	0.435000
chr6	32684767	32684967	0.385000	chr16	57446600	57446800	0.505000
chr6	133999358	133999558	0.430000	chr16	57447400	57447600	0.725000
chr6	55817017	55817217	0.400000	chr16	57449200	57449400	0.445000
chr11	74407450	74407650	0.495000	chr16	57462600	57462800	0.655000
chr3	42522632	42522832	0.575000	chr16	57475800	57476000	0.650000
chr6	140333664	140334064	0.465000	chr16	57476600	57477000	0.570000
chr17	39914559	39914759	0.530000	chr16	57480400	57480600	0.690000
chr16	525563	525763	0.530000	chr16	57485200	57485400	0.635000
chr5	12928127	12928327	0.390000	chr16	57486400	57486600	0.820000
chr3	171328761	171328961	0.555000	chr16	57503400	57503600	0.625000
chr12	92618015	92618415	0.487500	chr16	57519800	57520200	0.575000
chr8	140494953	140495153	0.520000	chr16	57530200	57530400	0.570000
chr12	48379992	48380192	0.465000	chr16	57531200	57531400	0.560000
chr19	3163263	3163463	0.615000	chr16	57533800	57534000	0.670000
chr16	12345460	12346060	0.476667	chr16	57536000	57536600	0.760000
chr15	84611882	84612082	0.395000	chr16	57537600	57537800	0.470000
chr5	94479114	94479314	0.410000	chr16	57539200	57539400	0.415000
chr5	176952911	176953311	0.432500	chr16	57542400	57542800	0.612500
chr7	29790213	29790413	0.460000	chr16	57544400	57544600	0.535000
chr10	78277134	78277334	0.540000	chr16	575600	575800	0.690000
chr5	166130768	166130968	0.480000	chr16	57567000	57567200	0.520000
chr10	5524498	5524698	0.505000	chr16	57576400	57576600	0.525000
chr4	54020244	54020444	0.490000	chr16	57577800	57578000	0.665000
chr6	157859335	157859735	0.367500	chr16	57589400	57589800	0.422500
chr9	31483738	31483938	0.415000	chr16	57590600	57590800	0.430000
chr14	21087535	21087935	0.490000	chr16	57591200	57591600	0.542500
chr8	73328370	73328570	0.525000	chr16	57592800	57593000	0.610000
chr22	19336195	19336395	0.450000	chr16	57600400	57600600	0.635000
chr6	114148668	114149268	0.363333	chr16	57601800	57602400	0.455000
chr6	153507348	153507548	0.195000	chr16	57603200	57603400	0.430000
chr2	72613831	72614031	0.300000	chr16	57609800	57610000	0.390000
chr19	41335165	41335365	0.535000	chr16	57623600	57623800	0.630000
chr15	58745777	58745977	0.415000	chr16	57627600	57627800	0.540000
chr9	76367217	76367617	0.487500	chr16	57628400	57628800	0.660000
chr1	110170065	110171065	0.539000	chr16	57629200	57630200	0.614000
chr22	22613375	22613575	0.460000	chr16	57631600	57631800	0.640000
chr7	157642832	157643032	0.525000	chr16	57632600	57632800	0.655000
chr6	100684798	100684998	0.505000	chr16	57634200	57634400	0.655000
chr10	97926202	97926402	0.575000	chr16	57639200	57639400	0.630000
chr17	83145235	83146035	0.516250	chr16	576400	577200	0.636250
chr11	83536289	83536489	0.485000	chr16	57644000	57644200	0.575000
chr2	42035135	42035535	0.510000	chr16	57646600	57647000	0.575000
chr9	105239987	105240387	0.420000	chr16	57648200	57648600	0.522500
chrX	18083477	18083677	0.520000	chr16	57649200	57649400	0.580000
chr19	11105883	11106083	0.520000	chr16	57651400	57651600	0.585000
chr12	7132104	7132304	0.480000	chr16	57652000	57652200	0.535000
chr12	110888294	110888494	0.490000	chr1	65765800	65766000	0.500000
chr4	185671572	185671772	0.430000	chr16	57660800	57661000	0.605000
chr2	96147542	96147742	0.505000	chr16	57664400	57664600	0.595000
chr13	52888872	52889872	0.437000	chr16	57667400	57668400	0.626000
chrY	2517318	2517518	0.485000	chr16	57669400	57669600	0.610000
chr11	47871899	47872499	0.490000	chr16	57675800	57676400	0.493333
chr14	88676347	88676547	0.490000	chr16	57682800	57683000	0.550000
chr8	143438947	143439147	0.600000	chr16	57684200	57684400	0.635000
chr7	118678549	118678749	0.330000	chr16	57687600	57687800	0.410000
chr7	77658753	77659553	0.477500	chr16	57689400	57690200	0.563750
chr4	12703219	12703419	0.515000	chr16	57691200	57691400	0.525000
chr14	61508567	61508767	0.455000	chr16	57694800	57695000	0.600000
chr9	109578810	109579410	0.455000	chr16	57695400	57696000	0.546667
chr20	29312933	29313133	0.505000	chr16	57699800	57700000	0.570000
chr6	125308310	125308510	0.425000	chr16	57701000	57701200	0.460000
chr10	79063716	79063916	0.555000	chr16	57720400	57720600	0.595000
chr10	112568092	112568292	0.415000	chr16	57723200	57723400	0.510000
chr5	57948056	57948456	0.350000	chr16	57732000	57732400	0.380000
chr9	4744875	4745675	0.490000	chr16	57735000	57735800	0.565000
chr8	47683200	47683400	0.430000	chr16	57736600	57736800	0.535000
chr7	142786593	142786793	0.495000	chr16	57737200	57737400	0.515000
chr1	144207173	144207573	0.510000	chr16	57739600	57740000	0.602500
chr13	25787446	25787646	0.385000	chr16	57742600	57742800	0.425000
chr11	100147198	100147598	0.455000	chr16	57756200	57756600	0.597500
chr12	123335089	123335289	0.550000	chr16	57757200	57757400	0.565000
chr22	43008068	43008868	0.446250	chr16	57764400	57765200	0.618750
chr5	146324701	146325101	0.455000	chr16	57775600	57776000	0.635000
chr4	15691216	15691416	0.450000	chr16	57780000	57780200	0.470000
chr5	166861639	166861839	0.505000	chr16	57795400	57795600	0.555000
chr19	818698	818898	0.490000	chr16	57799600	57799800	0.545000
chr5	145397982	145398382	0.457500	chr16	57800400	57800800	0.560000
chr19	40678046	40678446	0.490000	chr16	57801400	57801800	0.535000
chr1	103908213	103908413	0.510000	chr16	57802400	57802600	0.790000
chr13	63532203	63532403	0.550000	chr16	57803400	57803600	0.605000
chrY	17739982	17740382	0.452500	chr16	57808000	57808400	0.490000
chr12	75778521	75778721	0.515000	chr16	57810400	57810600	0.585000
chr2	30979332	30979532	0.575000	chr16	57816400	57816600	0.595000
chr4	122545954	122546154	0.370000	chr16	57859400	57859600	0.435000
chrY	11146778	11146978	0.365000	chr16	57863600	57863800	0.470000
chr8	131086956	131087156	0.335000	chr16	57871600	57871800	0.295000
chr12	51962525	51962725	0.380000	chr16	57889400	57889600	0.505000
chr5	139737610	139738010	0.452500	chr16	57890400	57890800	0.472500
chr9	107067419	107067619	0.500000	chr16	57892800	57893000	0.540000
chr20	4366456	4367056	0.406667	chr16	57893800	57894400	0.428333
chr3	74650290	74650490	0.470000	chr16	57899800	57900000	0.485000
chr2	40139888	40140288	0.390000	chr1	65791400	65791800	0.407500
chr11	44316701	44316901	0.605000	chr16	579200	579400	0.675000
chr10	117492003	117492203	0.535000	chr1	65793000	65793200	0.780000
chrX	1781844	1782044	0.510000	chr16	57935000	57935200	0.530000
chr17	68345249	68345449	0.515000	chr16	57941400	57941600	0.540000
chr20	50679271	50679471	0.500000	chr16	57972400	57972600	0.540000
chr4	3720725	3721125	0.485000	chr16	57976400	57976800	0.555000
chr7	143310796	143311396	0.521667	chr16	57977400	57978000	0.528333
chr1	212791062	212792262	0.518333	chr1	6579800	6581000	0.645000
chr6	46938264	46939064	0.460000	chr16	57984800	57985600	0.698750
chr19	58260789	58261189	0.467500	chr16	57994800	57995200	0.497500
chr8	112853210	112853410	0.480000	chr16	57998600	57998800	0.635000
chr2	3257919	3258319	0.455000	chr16	57999400	57999800	0.505000
chr15	59505360	59505560	0.505000	chr16	58000600	58000800	0.845000
chr12	131900361	131900961	0.620000	chr16	58001200	58001800	0.678333
chr11	70825070	70825270	0.450000	chr16	58005400	58005600	0.480000
chrX	139958679	139958879	0.550000	chr16	580200	580400	0.645000
chr7	85084025	85084225	0.510000	chr16	58020800	58021000	0.525000
chr14	63244272	63244672	0.455000	chr16	58024800	58025200	0.650000
chr11	49892326	49893526	0.605000	chr16	58025600	58026800	0.746667
chr4	4774857	4775457	0.488333	chr16	58027400	58028000	0.640000
chr12	3116995	3117195	0.455000	chr16	58032800	58033000	0.600000
chrX	148662137	148662537	0.460000	chr16	58034800	58035200	0.612500
chr10	90744489	90744689	0.485000	chr16	58046600	58046800	0.610000
chr2	38793961	38794361	0.497500	chr16	58097200	58097600	0.650000
chr20	59232834	59233034	0.440000	chr1	65812000	65812200	0.445000
chr10	282321	282521	0.440000	chr16	58121200	58121400	0.455000
chr21	41038321	41038521	0.515000	chr16	58122000	58122200	0.535000
chr19	51159281	51159481	0.405000	chr16	58124400	58124600	0.440000
chr11	41946740	41946940	0.350000	chr16	58125800	58126000	0.415000
chr18	74339098	74339298	0.230000	chr16	58127000	58127200	0.375000
chr14	60522316	60522516	0.295000	chr16	58127800	58128000	0.430000
chr9	128790541	128790941	0.560000	chr16	58129400	58129800	0.617500
chr9	37271780	37271980	0.440000	chr16	58177000	58177200	0.460000
chr4	164782251	164783451	0.442500	chr16	58197000	58198200	0.711667
chr3	72129630	72130030	0.417500	chr16	58200000	58200400	0.452500
chr16	66336855	66337055	0.520000	chr1	6582000	6582200	0.570000
chr8	67175856	67176056	0.395000	chr1	65821000	65821200	0.440000
chr13	22564615	22564815	0.345000	chr16	58222600	58222800	0.555000
chrX	17476250	17476450	0.430000	chr16	58226000	58226200	0.530000
chr10	126456687	126457087	0.487500	chr16	58236400	58236800	0.562500
chr18	24060479	24060679	0.455000	chr16	58243600	58243800	0.465000
chr3	194950765	194951365	0.473333	chr16	58249800	58250400	0.666667
chr2	170226626	170227226	0.503333	chr16	582600	583200	0.648333
chr16	29074377	29074577	0.500000	chr16	58260200	58260400	0.505000
chr5	48667234	48667434	0.375000	chr16	58264200	58264400	0.505000
chrX	83055537	83055737	0.460000	chr16	58265000	58265200	0.500000
chr20	60397337	60397537	0.485000	chr16	58265600	58265800	0.495000
chr4	30772749	30773149	0.390000	chr16	58299800	58300200	0.475000
chr18	28221022	28221222	0.375000	chr16	58307800	58308000	0.370000
chr4	75107887	75108087	0.420000	chr16	58336800	58337000	0.490000
chr3	26961822	26962222	0.375000	chr16	58344600	58345000	0.462500
chr17	32128651	32128851	0.535000	chr16	583600	583800	0.625000
chr19	15896112	15896312	0.380000	chr16	58366400	58366600	0.390000
chr14	51873740	51873940	0.385000	chr16	58384800	58385000	0.410000
chr6	21607632	21608632	0.512000	chr16	58392400	58393400	0.560000
chr20	22813255	22813655	0.415000	chr16	58395400	58395800	0.467500
chr17	29233861	29234261	0.452500	chr16	58409400	58409800	0.455000
chr7	62100757	62100957	0.380000	chr16	58412400	58412600	0.395000
chr3	37219671	37219871	0.450000	chr16	58413400	58413600	0.455000
chr5	9190675	9191075	0.362500	chr16	58417600	58418000	0.497500
chr1	168468912	168469112	0.465000	chr16	58418800	58419000	0.540000
chr9	133685376	133685576	0.485000	chr16	58419400	58419600	0.530000
chrX	75396339	75396539	0.375000	chr16	584200	584400	0.690000
chr19	10261549	10262749	0.517500	chr1	6584200	6585400	0.551667
chr9	25909754	25909954	0.410000	chr16	58421200	58421400	0.485000
chr15	96038739	96039339	0.440000	chr16	58425800	58426400	0.456667
chr5	15438070	15438470	0.360000	chr16	58427000	58427400	0.475000
chr20	625152	625352	0.465000	chr16	58432400	58432600	0.540000
chr7	157601832	157602832	0.547000	chr16	58433600	58434600	0.548000
chr5	124435756	124436556	0.408750	chr16	58438600	58439400	0.531250
chr13	66723630	66723830	0.430000	chr16	58450000	58450200	0.480000
chrX	143212678	143212878	0.330000	chr16	58452000	58452200	0.375000
chr12	344274	344474	0.415000	chr16	58456200	58456400	0.460000
chr17	77280052	77280252	0.520000	chr16	58459400	58459600	0.545000
chr10	92531694	92531894	0.425000	chr16	58463600	58463800	0.825000
chr2	91887033	91887233	0.425000	chr16	58464400	58464600	0.720000
chr13	41800363	41800763	0.440000	chr16	58477800	58478200	0.460000
chr10	44329811	44330011	0.530000	chr16	58487800	58488000	0.685000
chr14	52568181	52568381	0.545000	chr16	58488600	58488800	0.610000
chr6	17344454	17344654	0.390000	chr16	58492800	58493000	0.590000
chr7	57317150	57317350	0.365000	chr16	58495200	58495400	0.465000
chrX	154270464	154270864	0.545000	chr16	58496400	58496800	0.552500
chr22	22981895	22982095	0.390000	chr16	58497800	58498000	0.520000
chr10	124719934	124720334	0.475000	chr16	58498600	58499000	0.552500
chr17	35166440	35166840	0.572500	chr16	58499800	58500200	0.617500
chr10	124511456	124512056	0.556667	chr16	58501400	58502000	0.650000
chr14	67606699	67606899	0.515000	chr16	58507200	58507400	0.570000
chr2	5235480	5236280	0.473750	chr16	58512000	58512800	0.601250
chrX	69615325	69617125	0.620000	chr16	58514400	58516200	0.625556
chr2	194774621	194774821	0.365000	chr16	58535200	58535400	0.400000
chr4	122623175	122623375	0.420000	chr16	58545800	58546000	0.450000
chr3	187322957	187323157	0.415000	chr16	585600	585800	0.650000
chr3	197172502	197172702	0.355000	chr16	586200	586400	0.555000
chr16	51415985	51416185	0.465000	chr16	58628000	58628200	0.505000
chr6	144173513	144175113	0.455000	chr16	58629000	58630600	0.615625
chr4	126909801	126910001	0.350000	chr16	58637800	58638000	0.400000
chr11	133997304	133997504	0.480000	chr16	58638400	58638600	0.525000
chr13	38765673	38765873	0.460000	chr16	58652600	58652800	0.485000
chr7	119313113	119313313	0.470000	chr16	58654600	58654800	0.540000
chr8	100465658	100465858	0.515000	chr16	58658800	58659000	0.535000
chr3	2714598	2714798	0.475000	chr16	58661200	58661400	0.520000
chr15	66043853	66044253	0.422500	chr16	58678800	58679200	0.502500
chr5	68006291	68006491	0.485000	chr1	6586800	6587000	0.605000
chr7	140054453	140055253	0.461250	chr16	58684200	58685000	0.626250
chr3	130685471	130685671	0.355000	chr16	58699200	58699400	0.385000
chr16	21707239	21707439	0.490000	chr16	587000	587200	0.605000
chr9	106420750	106421550	0.460000	chr16	58733600	58734400	0.698750
chr1	8443374	8443974	0.493333	chr16	58756000	58756600	0.505000
chr6	65033045	65033245	0.400000	chr16	58779400	58779600	0.450000
chr11	107552868	107553068	0.255000	chr16	58792400	58792600	0.405000
chr18	16105257	16105457	0.425000	chr16	58793400	58793600	0.435000
chr2	135141475	135141675	0.405000	chr16	58814400	58814600	0.485000
chr11	27375457	27375857	0.390000	chr16	58815200	58815600	0.442500
chr20	23603082	23605082	0.509500	chr16	588200	590200	0.692500
chr19	23452178	23452378	0.390000	chr16	58843800	58844000	0.365000
chr11	109182259	109182459	0.410000	chr16	58845600	58845800	0.460000
chr3	120033789	120033989	0.425000	chr16	58848600	58848800	0.450000
chr14	17376467	17376667	0.385000	chr16	58850800	58851000	0.475000
chrX	135411994	135412194	0.440000	chr16	58854400	58854600	0.470000
chr9	129299442	129300042	0.343333	chr16	58855600	58856200	0.468333
chr15	19706613	19707213	0.390000	chr16	58859600	58860200	0.406667
chr1	83420867	83421267	0.405000	chr16	58882400	58882800	0.420000
chr5	83849948	83850148	0.405000	chr16	58906400	58906600	0.430000
chr22	34500886	34501086	0.335000	chr16	58907400	58907600	0.455000
chr12	39315054	39315254	0.335000	chr16	58937800	58938000	0.520000
chr1	48295405	48295805	0.332500	chr16	58970800	58971200	0.367500
chr10	83937310	83937710	0.390000	chr16	58999800	59000200	0.397500
chrX	139030418	139030618	0.385000	chr16	59014000	59014200	0.420000
chr6	125123145	125123345	0.435000	chr16	59021200	59021400	0.450000
chr15	20414426	20414626	0.350000	chr16	59039400	59039600	0.395000
chr2	5514776	5514976	0.425000	chr16	59042400	59042600	0.455000
chr10	33439328	33439728	0.397500	chr1	65904600	65905000	0.417500
chr17	49339428	49339628	0.410000	chr16	59049000	59049200	0.465000
chr3	38259720	38259920	0.395000	chr16	59058400	59058600	0.450000
chr3	174841288	174841488	0.350000	chr16	59067400	59067600	0.460000
chr11	127340974	127341174	0.390000	chr16	59122600	59122800	0.420000
chr7	102608439	102608639	0.565000	chr1	6591400	6591600	0.605000
chr2	149744784	149744984	0.385000	chr16	59214000	59214200	0.395000
chr22	24060506	24060706	0.520000	chr16	59230000	59230200	0.575000
chr4	164653865	164654065	0.385000	chr16	59259200	59259400	0.485000
chr13	100925569	100925969	0.402500	chr16	59260000	59260400	0.410000
chr3	52351701	52352301	0.586667	chr16	592600	593200	0.593333
chr1	111356078	111356278	0.400000	chr16	59261000	59261200	0.440000
chr7	32263636	32263836	0.350000	chr16	59356800	59357000	0.470000
chr2	123140149	123140349	0.330000	chr1	65939800	65940000	0.380000
chr4	38113399	38113599	0.445000	chr1	65949000	65949200	0.450000
chr3	44030729	44031529	0.431250	chr16	59518600	59519400	0.471250
chr9	25332861	25333061	0.310000	chr1	65959000	65959200	0.340000
chr3	13430878	13431078	0.470000	chr16	59632600	59632800	0.475000
chr9	81763879	81764279	0.492500	chr1	6599600	6600000	0.552500
chr2	54296899	54297099	0.370000	chr16	60060800	60061000	0.420000
chr13	73992233	73992433	0.360000	chr16	60078000	60078200	0.455000
chr3	34021262	34021462	0.405000	chr16	601000	601200	0.480000
chrX	106872595	106872995	0.467500	chr1	6601000	6601400	0.550000
chr3	140685583	140686383	0.407500	chr16	60107400	60108200	0.435000
chr15	49126554	49126754	0.340000	chr1	66012400	66012600	0.395000
chr6	143310302	143310502	0.285000	chr1	66013400	66013600	0.335000
chr4	8056009	8058409	0.496250	chr1	6601800	6604200	0.661667
chr4	101126310	101126510	0.275000	chr1	66036000	66036200	0.320000
chr1	82461457	82461657	0.375000	chr1	66091200	66091400	0.380000
chrY	56831990	56832190	0.495000	chr1	6609800	6610000	0.505000
chr10	68223160	68223560	0.352500	chr16	61002800	61003200	0.347500
chr11	88523293	88523693	0.415000	chr16	61068800	61069200	0.425000
chr4	76446754	76446954	0.460000	chr16	611200	611400	0.635000
chr10	69327284	69328484	0.462500	chr1	6612800	6614000	0.716667
chr17	55457974	55458174	0.365000	chr1	66137200	66137400	0.415000
chr16	35700102	35700502	0.395000	chr1	66143600	66144000	0.415000
chr4	139144730	139144930	0.540000	chr1	6614600	6614800	0.820000
chr19	51352420	51353220	0.568750	chr1	6615200	6616000	0.610000
chr18	3328093	3328293	0.260000	chr1	66169400	66169600	0.400000
chr4	160765025	160765225	0.360000	chr1	66182600	66182800	0.425000
chr20	36703632	36703832	0.455000	chr16	61888000	61888200	0.525000
chr9	85063818	85064018	0.420000	chr16	62126600	62126800	0.425000
chr8	125228755	125228955	0.425000	chr1	66215000	66215200	0.440000
chr10	74656526	74656726	0.470000	chr16	62213800	62214000	0.545000
chr16	86939368	86939768	0.507500	chr16	622200	622600	0.610000
chr9	68372224	68372424	0.490000	chr16	62225800	62226000	0.525000
chr7	132725579	132725779	0.495000	chr16	62240800	62241000	0.505000
chr1	17888234	17888434	0.570000	chr16	623000	623200	0.705000
chr6	166430925	166431125	0.485000	chr1	66242800	66243000	0.555000
chr3	28667473	28667673	0.430000	chr1	66247600	66247800	0.450000
chr3	124334002	124334602	0.580000	chr1	6625000	6625600	0.763333
chr8	20542014	20542214	0.365000	chr1	66250600	66250800	0.435000
chr20	38877474	38877674	0.445000	chr1	66251600	66251800	0.520000
chr16	72617465	72617665	0.395000	chr1	66253400	66253600	0.410000
chr2	140471029	140471429	0.322500	chr16	626800	627200	0.615000
chr12	20612936	20613136	0.270000	chr1	66270600	66270800	0.385000
chr19	26959721	26959921	0.375000	chr1	66271400	66271600	0.410000
chr1	196863675	196863875	0.370000	chr1	66275200	66275400	0.465000
chr21	36350132	36350332	0.515000	chr16	627600	627800	0.670000
chr4	173956451	173956851	0.370000	chr1	66276200	66276600	0.380000
chr16	85866665	85867065	0.397500	chr1	66278200	66278600	0.437500
chr6	142477749	142477949	0.385000	chr1	66282400	66282600	0.450000
chr12	27636519	27636719	0.380000	chr1	66283800	66284000	0.430000
chr3	40528543	40528743	0.410000	chr16	62871400	62871600	0.515000
chr1	150440583	150440783	0.330000	chr16	62872400	62872600	0.390000
chr5	145677913	145678113	0.360000	chr16	62889400	62889600	0.370000
chr5	99514336	99514536	0.410000	chr1	66295800	66296000	0.435000
chr4	102306993	102307393	0.345000	chr1	66296400	66296800	0.370000
chr8	141349334	141349734	0.487500	chr16	629800	630200	0.660000
chr14	57494251	57494451	0.350000	chr1	66301200	66301400	0.385000
chr22	21895112	21895312	0.350000	chr1	66303000	66303200	0.380000
chr15	70423363	70423963	0.513333	chr16	630800	631400	0.700000
chr1	246720032	246720432	0.392500	chr16	63131000	63131400	0.415000
chr8	136045648	136045848	0.430000	chr1	66315800	66316000	0.515000
chr3	170708752	170708952	0.265000	chr1	66317200	66317400	0.485000
chr2	137101058	137101258	0.540000	chr1	6632200	6632400	0.585000
chr21	545353	545553	0.000000	chr1	66322600	66322800	0.395000
chr9	48080532	48080932	0.000000	chr1	66327600	66328000	0.362500
chr2	67810828	67811028	0.365000	chr16	63290000	63290200	0.430000
chr6	114529709	114530309	0.360000	chr1	66330400	66331000	0.410000
chr1	229187173	229187573	0.400000	chr16	63312400	63312800	0.420000
chr6	92986161	92986761	0.355000	chr1	66332000	66332600	0.485000
chrY	21317459	21317659	0.320000	chr16	63324000	63324200	0.385000
chrX	124200711	124201511	0.361250	chr1	66333800	66334600	0.387500
chr11	129510474	129510674	0.380000	chr1	66335200	66335400	0.400000
chr3	72136817	72137217	0.450000	chr1	66336000	66336400	0.495000
chr10	90753184	90753384	0.435000	chr1	66340000	66340200	0.465000
chr5	85615326	85615726	0.355000	chr16	63404800	63405200	0.360000
chr18	77338756	77339156	0.532500	chr1	6634600	6635000	0.652500
chr1	152676356	152676556	0.455000	chr1	66350200	66350400	0.460000
chr21	3546912	3547112	0.000000	chr16	6350400	6350600	0.290000
chr18	27077358	27077958	0.358333	chr1	66351600	66352200	0.421667
chr11	24545723	24545923	0.320000	chr1	66357600	66357800	0.370000
chr6	20441432	20442432	0.453000	chr16	636200	637200	0.669000
chr10	25369764	25369964	0.390000	chr1	6636200	6636400	0.500000
chr1	198180431	198180631	0.390000	chr1	66362600	66362800	0.465000
chr22	14071704	14071904	0.365000	chr1	66366800	66367000	0.375000
chrX	56644857	56645057	0.340000	chr1	66367400	66367600	0.340000
chr4	100706814	100707614	0.326250	chr1	66370800	66371600	0.375000
chr12	14934512	14934712	0.385000	chr1	66373200	66373400	0.390000
chr4	72284882	72286082	0.362500	chr1	66374200	66375400	0.368333
chr17	3606358	3606558	0.625000	chr16	637600	637800	0.640000
chr14	50398971	50399171	0.395000	chr1	66376200	66376400	0.425000
chr17	35251919	35252119	0.385000	chr1	66380400	66380600	0.455000
chr8	8316644	8317044	0.387500	chr1	66383600	66384000	0.397500
chr4	128472408	128473008	0.478333	chr1	66393600	66394200	0.531667
chr11	4056782	4057182	0.407500	chr1	66395600	66396000	0.447500
chr16	76596988	76597188	0.420000	chr1	66396600	66396800	0.470000
chr17	27734555	27734755	0.345000	chr1	66397400	66397600	0.355000
chr8	62609851	62610051	0.465000	chr1	66402200	66402400	0.505000
chrX	31955318	31955518	0.355000	chr16	64122200	64122400	0.380000
chr3	33729506	33729706	0.410000	chr1	66413200	66413400	0.485000
chr3	176605545	176605745	0.345000	chr1	66415400	66415600	0.365000
chr21	41746189	41747389	0.594167	chr16	641600	642800	0.755000
chr2	30412986	30413186	0.405000	chr1	66416400	66416600	0.420000
chr18	55518555	55518955	0.315000	chr1	66420200	66420600	0.440000
chr14	25832846	25833046	0.385000	chr1	66421000	66421200	0.425000
chr15	22595910	22596110	0.470000	chr1	66426400	66426600	0.485000
chr3	114185486	114185886	0.375000	chr1	66436400	66436800	0.457500
chr4	28768844	28769044	0.350000	chr1	66439200	66439400	0.365000
chr6	46620879	46621079	0.265000	chr1	66445600	66445800	0.445000
chr7	121892208	121892408	0.360000	chr1	66446400	66446600	0.415000
chr14	99021111	99021311	0.475000	chr16	645800	646000	0.560000
chr3	137548999	137549199	0.400000	chr1	6646600	6646800	0.440000
chr15	81826126	81826726	0.486667	chr16	647200	647800	0.653333
chr6	44956080	44956680	0.426667	chr16	648200	648800	0.616667
chr4	140602020	140602220	0.420000	chr16	649200	649400	0.715000
chrY	8064981	8065181	0.395000	chr1	66494600	66494800	0.445000
chrX	154930303	154930503	0.440000	chr1	66504000	66504200	0.450000
chr14	94505012	94505212	0.445000	chr16	65118000	65118200	0.510000
chr9	34346889	34347089	0.565000	chr16	65121400	65121600	0.680000
chr20	15169279	15169479	0.420000	chr1	66533400	66533600	0.455000
chr5	69397836	69398036	0.570000	chr1	66534000	66534200	0.590000
chrX	99142885	99143085	0.370000	chr16	65373200	65373400	0.410000
chr12	114297220	114297420	0.385000	chr16	65533600	65533800	0.395000
chr22	25893833	25894033	0.410000	chr16	65618400	65618600	0.490000
chr3	150656279	150656879	0.416667	chr16	65624400	65625000	0.470000
chr2	18285174	18285374	0.375000	chr16	65634400	65634600	0.560000
chr17	15592569	15592769	0.510000	chr16	65635200	65635400	0.555000
chr3	136854525	136854925	0.392500	chr1	66564200	66564600	0.422500
chr6	136092493	136092893	0.492500	chr16	65667000	65667400	0.495000
chr5	40966560	40966760	0.460000	chr16	65670800	65671000	0.465000
chr1	184710342	184710542	0.465000	chr16	65673000	65673200	0.490000
chr18	14041903	14042303	0.422500	chr16	65702800	65703200	0.475000
chr5	17834418	17834618	0.335000	chr16	65725200	65725400	0.480000
chr4	47401604	47401804	0.395000	chr16	65739600	65739800	0.440000
chr2	169343325	169343725	0.417500	chr16	65744400	65744800	0.475000
chr19	23412008	23412208	0.320000	chr16	65769200	65769400	0.475000
chrY	3815861	3816061	0.485000	chr16	65769800	65770000	0.490000
chr14	83746683	83746883	0.330000	chr16	65800	66000	0.650000
chr14	54659373	54659573	0.415000	chr1	66580200	66580400	0.455000
chr16	22428456	22428656	0.505000	chr16	65809600	65809800	0.545000
chr12	54542210	54542410	0.480000	chr16	65832800	65833000	0.500000
chr2	20562437	20562637	0.395000	chr16	65975200	65975400	0.475000
chr2	240420521	240420921	0.620000	chr16	660800	661200	0.722500
chr3	66327784	66327984	0.325000	chr1	66608800	66609000	0.360000
chr12	130110899	130111099	0.420000	chr16	66127600	66127800	0.555000
chr22	40466394	40466594	0.410000	chr16	66150800	66151000	0.465000
chr1	41329439	41329639	0.570000	chr16	66166600	66166800	0.575000
chr6	146256630	146256830	0.425000	chr16	66175600	66175800	0.465000
chr10	92133835	92134035	0.350000	chr16	66190000	66190200	0.390000
chr1	69945432	69945632	0.315000	chr16	66205800	66206000	0.335000
chr7	31915789	31915989	0.345000	chr16	66207400	66207600	0.425000
chr14	38595738	38595938	0.385000	chr16	66208000	66208200	0.440000
chr19	11648452	11648652	0.455000	chr16	66220800	66221000	0.575000
chr2	138120707	138120907	0.455000	chr16	66223800	66224000	0.535000
chr5	167234297	167234497	0.385000	chr16	66229800	66230000	0.380000
chr1	212334442	212334642	0.420000	chr1	6662600	6662800	0.460000
chr8	8811060	8811260	0.470000	chr16	66266600	66266800	0.570000
chr10	132951446	132951846	0.505000	chr16	66270400	66270800	0.712500
chr11	36362563	36362763	0.410000	chr16	66274600	66274800	0.425000
chr17	68162235	68162435	0.550000	chr16	66315400	66315600	0.605000
chr1	121513597	121513797	0.485000	chr16	66324800	66325000	0.635000
chr11	126075749	126075949	0.520000	chr16	66327200	66327400	0.600000
chr7	129230743	129230943	0.445000	chr16	66331600	66331800	0.480000
chr3	14366522	14366722	0.515000	chr16	66342400	66342600	0.600000
chr20	31254564	31254764	0.455000	chr16	66357600	66357800	0.465000
chr4	71696890	71697090	0.530000	chr16	66360800	66361000	0.555000
chr1	25277725	25277925	0.555000	chr16	66368400	66368600	0.565000
chr5	105528970	105529170	0.510000	chr16	66369200	66369400	0.575000
chr6	86338834	86339034	0.495000	chr16	66377000	66377200	0.515000
chr10	3782207	3782807	0.488333	chr16	66406600	66407200	0.613333
chr14	64138861	64139461	0.430000	chr16	66408400	66409000	0.485000
chr2	173389634	173390034	0.515000	chr16	66427000	66427400	0.845000
chr12	12739974	12740374	0.515000	chr16	66428000	66428400	0.685000
chr14	103475226	103475426	0.440000	chr16	66444000	66444200	0.545000
chr3	171285789	171285989	0.450000	chr16	66474800	66475000	0.505000
chr3	193059117	193059317	0.520000	chr16	66476400	66476600	0.590000
chr2	86818918	86819118	0.390000	chr16	66478800	66479000	0.605000
chr8	91435206	91435406	0.385000	chr16	66483800	66484000	0.605000
chr16	65763681	65764281	0.490000	chr16	66485000	66485600	0.568333
chr2	111707331	111707531	0.490000	chr16	66487200	66487400	0.555000
chr17	70220083	70220283	0.365000	chr1	66649000	66649200	0.390000
chr11	55329506	55329706	0.380000	chr16	66490800	66491000	0.585000
chr14	56068095	56068295	0.480000	chr16	66502200	66502400	0.505000
chr4	102280214	102280414	0.410000	chr16	66512000	66512200	0.510000
chrY	24423200	24425000	0.446111	chr16	66515800	66517600	0.542222
chr11	55608710	55608910	0.415000	chr16	66520800	66521000	0.440000
chr19	41828645	41828845	0.480000	chr16	66522200	66522400	0.590000
chr6	15349470	15349670	0.440000	chr16	66524000	66524200	0.465000
chrX	70491131	70491331	0.510000	chr16	66524800	66525000	0.555000
chr12	40011630	40011830	0.485000	chr16	66526000	66526200	0.510000
chr11	107327888	107328088	0.450000	chr16	66534600	66534800	0.465000
chr3	195080054	195080254	0.555000	chr16	66550000	66550200	0.700000
chr7	52207968	52208168	0.425000	chr16	66551400	66551600	0.525000
chr3	183463791	183463991	0.445000	chr16	66552400	66552600	0.660000
chr10	75901366	75901766	0.332500	chr16	66563000	66563400	0.370000
chr7	70393990	70394190	0.405000	chr16	66570200	66570400	0.450000
chr2	65558000	65558200	0.460000	chr16	66572400	66572600	0.490000
chr18	41795059	41795659	0.401667	chr16	66574200	66574800	0.426667
chr9	22064765	22064965	0.360000	chr16	66575200	66575400	0.400000
chrX	2248318	2248518	0.540000	chr16	66579000	66579200	0.570000
chr15	93260666	93260866	0.540000	chr16	66586000	66586200	0.575000
chr1	94333355	94333555	0.540000	chr16	66589400	66589600	0.620000
chr1	138008336	138008536	0.000000	chr16	66590400	66590600	0.455000
chr16	88119035	88119235	0.420000	chr16	66594800	66595000	0.485000
chr9	86598700	86598900	0.505000	chr16	66601800	66602000	0.640000
chr18	74506060	74506260	0.420000	chr16	66602400	66602600	0.425000
chr13	72743887	72744487	0.416667	chr16	66603800	66604400	0.593333
chr9	137421898	137422898	0.511000	chr16	66604800	66605800	0.751000
chr21	38778431	38778831	0.467500	chr16	66606200	66606600	0.597500
chr10	22838761	22838961	0.495000	chr16	66608600	66608800	0.630000
chr5	169726863	169727263	0.437500	chr16	66617800	66618200	0.532500
chr3	11660570	11660770	0.295000	chr16	66618600	66618800	0.480000
chr11	108086615	108086815	0.390000	chr16	66619600	66619800	0.425000
chr11	81677322	81677722	0.470000	chr16	66620200	66620600	0.555000
chr2	100535729	100535929	0.385000	chr16	66622400	66622600	0.435000
chr8	11387787	11387987	0.460000	chr16	66623000	66623200	0.470000
chr6	168822860	168823460	0.488333	chr16	66631600	66632200	0.501667
chr5	20128006	20128206	0.430000	chr16	66632600	66632800	0.545000
chr22	23586379	23586579	0.470000	chr16	66651000	66651200	0.485000
chr1	147990814	147991014	0.425000	chr16	66652000	66652200	0.485000
chr10	26559554	26559754	0.410000	chr16	66653000	66653200	0.465000
chr11	47760169	47760369	0.355000	chr16	66654000	66654200	0.355000
chr14	86570140	86570340	0.435000	chr16	66658400	66658600	0.465000
chr4	157381479	157381679	0.520000	chr16	66660800	66661000	0.555000
chr2	104989303	104989503	0.355000	chr16	66662800	66663000	0.410000
chr2	77466137	77466337	0.395000	chr1	6666800	6667000	0.515000
chrX	34688029	34688229	0.435000	chr16	66688200	66688400	0.470000
chr17	9322457	9323057	0.423333	chr16	66695400	66696000	0.540000
chr22	20809916	20810916	0.500000	chr16	66696400	66697400	0.753000
chrX	121108822	121109022	0.365000	chr16	66701000	66701200	0.370000
chr4	118528378	118528578	0.430000	chr16	66704000	66704200	0.530000
chrX	131078470	131078670	0.505000	chr16	66717200	66717400	0.525000
chr4	118167683	118167883	0.365000	chr16	66728200	66728400	0.445000
chr19	51877945	51878145	0.405000	chr16	66740000	66740200	0.440000
chr8	66893321	66893521	0.385000	chr16	66740600	66740800	0.475000
chr4	45475625	45475825	0.465000	chr16	66741600	66741800	0.540000
chr11	53829776	53829976	0.415000	chr16	66746800	66747000	0.475000
chr14	89164946	89165146	0.505000	chr16	66750600	66750800	0.515000
chr19	41878793	41879393	0.618333	chr16	66751400	66752000	0.768333
chr10	97806837	97808237	0.529286	chr16	667800	669200	0.708571
chr10	18020300	18020500	0.345000	chr16	6679600	6679800	0.375000
chr11	62581835	62582035	0.480000	chr16	6682200	6682400	0.565000
chr6	11988637	11988837	0.480000	chr16	66829600	66829800	0.500000
chr22	49704605	49705205	0.641667	chr16	66830400	66831000	0.691667
chr19	3789084	3789284	0.540000	chr16	66842800	66843000	0.560000
chr4	179017635	179017835	0.505000	chr16	66848800	66849000	0.590000
chr5	33435517	33435917	0.442500	chr16	66859000	66859400	0.532500
chr11	49936170	49936370	0.490000	chr16	66868000	66868200	0.510000
chr3	175530616	175531016	0.482500	chr16	66873200	66873600	0.610000
chr19	30920294	30920494	0.465000	chr16	66878200	66878400	0.540000
chr2	86815675	86816275	0.421667	chr16	66880400	66881000	0.693333
chr8	132137464	132137864	0.407500	chr16	66895200	66895600	0.572500
chr2	139287956	139288156	0.395000	chr16	66898400	66898600	0.440000
chr2	23720391	23720591	0.455000	chr16	66900200	66900400	0.600000
chr1	212655895	212656495	0.535000	chr16	66903400	66904000	0.595000
chr13	28458459	28458659	0.455000	chr16	66905800	66906000	0.530000
chr10	17954146	17954346	0.430000	chr16	66909800	66910000	0.570000
chr9	37953938	37954738	0.533750	chr16	66925000	66925800	0.726250
chr1	119744268	119744468	0.515000	chr16	66927200	66927400	0.560000
chr3	25971569	25972369	0.453750	chr16	66928200	66929000	0.572500
chr20	21700036	21700236	0.415000	chr16	66930200	66930400	0.540000
chr17	37519245	37519445	0.480000	chr16	66932200	66932400	0.565000
chr5	75327644	75327844	0.440000	chr16	66934200	66934400	0.695000
chr1	230779371	230779571	0.440000	chr16	66935400	66935600	0.660000
chr4	66235941	66236141	0.425000	chr16	66937000	66937200	0.450000
chr6	81198194	81198394	0.445000	chr16	66947200	66947400	0.505000
chr2	20424254	20424454	0.580000	chr16	66948600	66948800	0.690000
chr17	73672326	73672526	0.415000	chr16	66953400	66953600	0.475000
chr12	43729534	43729734	0.330000	chr16	66954200	66954400	0.455000
chr5	58105939	58106139	0.420000	chr16	66955800	66956000	0.500000
chr9	137701911	137702111	0.475000	chr16	66959800	66960000	0.505000
chr10	82898760	82898960	0.525000	chr16	66961000	66961200	0.575000
chr3	12860528	12860728	0.540000	chr16	66962000	66962200	0.605000
chr10	93852001	93852201	0.475000	chr16	66974800	66975000	0.480000
chr17	73163965	73164165	0.450000	chr16	66977800	66978000	0.580000
chr12	126767050	126767850	0.546250	chr16	67000400	67001200	0.698750
chr7	4535985	4536185	0.525000	chr16	67014200	67014400	0.755000
chr12	92363432	92363632	0.500000	chr16	67018000	67018200	0.520000
chr2	108374430	108374630	0.330000	chr1	66702600	66702800	0.395000
chr4	56534648	56536248	0.487500	chr16	67028400	67030000	0.676875
chr4	52587963	52588163	0.455000	chr16	67052800	67053000	0.475000
chr14	72099564	72099764	0.420000	chr16	67055800	67056000	0.425000
chr11	24316911	24317111	0.365000	chr16	67104200	67104400	0.500000
chr1	105096770	105097170	0.375000	chr16	67105200	67105600	0.442500
chr1	149424741	149424941	0.470000	chr16	67109600	67109800	0.535000
chr17	58554678	58555078	0.485000	chr16	67110600	67111000	0.495000
chr3	36634697	36634897	0.440000	chr16	67112000	67112200	0.470000
chr4	173014539	173014739	0.385000	chr16	67115600	67115800	0.475000
chr10	96845693	96846093	0.447500	chr16	67116800	67117200	0.450000
chr7	99944941	99946341	0.482143	chr16	67150000	67151400	0.707857
chr3	194192991	194193191	0.510000	chr16	67151800	67152000	0.595000
chr3	137531242	137531442	0.470000	chr16	67155400	67155600	0.755000
chr2	20649575	20649975	0.587500	chr16	67159000	67159400	0.612500
chr5	119769414	119769614	0.545000	chr16	67159800	67160000	0.795000
chr13	41108374	41108574	0.505000	chr16	67161000	67161200	0.585000
chr9	70145407	70145607	0.390000	chr16	67162600	67162800	0.540000
chr17	19783091	19783691	0.426667	chr16	67163200	67163800	0.713333
chr2	219730383	219730583	0.490000	chr16	67164600	67164800	0.755000
chr7	63110743	63111543	0.436250	chr16	67169800	67170600	0.622500
chr12	81937701	81937901	0.430000	chr16	67171200	67171400	0.505000
chr19	12896102	12896302	0.600000	chr16	67174200	67174400	0.695000
chr17	13387716	13387916	0.510000	chr16	67178200	67178400	0.680000
chr15	58997633	58998233	0.480000	chr16	67179400	67180000	0.615000
chr17	372011	372811	0.465000	chr16	67183600	67184400	0.667500
chr2	96880233	96880433	0.610000	chr16	67185400	67185600	0.645000
chr8	100107784	100107984	0.470000	chr16	67190600	67190800	0.525000
chr9	85457574	85457774	0.460000	chr16	67192000	67192200	0.645000
chr12	30928796	30928996	0.490000	chr16	67193000	67193200	0.605000
chr7	100600999	100601199	0.625000	chr16	67194400	67194600	0.650000
chr11	87164188	87164388	0.380000	chr16	67195800	67196000	0.595000
chr7	55807057	55807257	0.380000	chr16	67197400	67197600	0.570000
chr13	26016797	26017397	0.515000	chr16	67198200	67198800	0.608333
chr1	109310829	109311429	0.465000	chr16	67199600	67200200	0.673333
chr19	18332588	18332788	0.515000	chr16	67203000	67203200	0.645000
chr1	52344364	52345164	0.446250	chr16	67206600	67207400	0.597500
chr8	28267762	28267962	0.595000	chr16	67207800	67208000	0.640000
chr20	35264836	35265436	0.548333	chr16	67217000	67217600	0.553333
chr16	57761772	57762172	0.635000	chr16	67226800	67227200	0.645000
chr10	79000888	79001288	0.570000	chr16	67230800	67231200	0.575000
chr4	47979182	47979382	0.495000	chr16	67236000	67236200	0.610000
chr6	136114916	136115116	0.545000	chr16	67236600	67236800	0.690000
chr15	75248703	75248903	0.525000	chr16	67240600	67240800	0.590000
chrX	21026995	21027195	0.510000	chr16	67241200	67241400	0.635000
chr6	56163539	56163739	0.485000	chr16	67243600	67243800	0.540000
chr17	28858116	28858716	0.523333	chr16	67244400	67245000	0.585000
chr6	12616651	12617651	0.418000	chr16	67246200	67247200	0.664000
chr11	41957239	41957439	0.540000	chr16	67247600	67247800	0.625000
chr7	148154866	148155666	0.440000	chr16	67248400	67249200	0.726250
chr19	8438941	8439141	0.480000	chr16	67254800	67255000	0.550000
chr7	144817284	144817484	0.375000	chr1	66726000	66726200	0.500000
chr5	143361956	143362356	0.382500	chr1	6672600	6673000	0.487500
chr4	151547073	151547273	0.450000	chr16	67260800	67261000	0.495000
chr5	33562357	33563157	0.410000	chr16	67268000	67268800	0.428750
chr6	106879992	106880192	0.440000	chr16	67277800	67278000	0.545000
chr10	129879632	129880232	0.495000	chr16	67279000	67279600	0.770000
chr11	79861619	79861819	0.440000	chr16	67285000	67285200	0.660000
chr21	22598853	22599053	0.465000	chr16	67289800	67290000	0.485000
chr8	83810018	83810218	0.395000	chr1	66729200	66729400	0.440000
chr12	6221481	6221681	0.450000	chr16	67303200	67303400	0.555000
chr10	12754773	12754973	0.445000	chr16	67308600	67308800	0.540000
chr21	18851960	18852160	0.350000	chr16	67311800	67312000	0.460000
chr4	79528369	79528569	0.385000	chr16	67325000	67325200	0.430000
chr17	2848587	2848787	0.555000	chr16	67326800	67327000	0.700000
chr7	126309023	126309223	0.300000	chr1	66732800	66733000	0.345000
chr9	5079224	5079624	0.355000	chr16	67349200	67349600	0.365000
chr11	22124618	22125418	0.302500	chr16	67364600	67365400	0.361250
chr11	31516222	31516422	0.325000	chr16	67372800	67373000	0.370000
chr2	217962742	217963342	0.461667	chr16	67390400	67391000	0.566667
chr6	118210644	118210844	0.445000	chr16	67391800	67392000	0.680000
chr4	153090298	153090498	0.485000	chr16	67393400	67393600	0.675000
chr7	88709625	88709825	0.385000	chr16	67395000	67395200	0.620000
chr5	71790032	71790232	0.550000	chr16	67395600	67395800	0.590000
chr16	49955605	49955805	0.440000	chr16	67396400	67396600	0.630000
chr18	77988509	77988709	0.485000	chr16	67398000	67398200	0.690000
chr16	80758589	80758989	0.490000	chr16	67399400	67399800	0.677500
chr7	42344819	42345019	0.470000	chr16	67416400	67416600	0.775000
chr22	21885782	21886982	0.465833	chr16	674200	675400	0.653333
chrX	42711373	42711773	0.442500	chr16	67428200	67428600	0.620000
chr8	107048613	107049013	0.442500	chr16	67429600	67430000	0.597500
chr8	119946444	119946644	0.515000	chr16	67430600	67430800	0.700000
chr12	48745064	48745264	0.550000	chr16	67431200	67431400	0.810000
chr1	222006079	222006279	0.440000	chr16	67435200	67435400	0.455000
chr11	66703484	66703684	0.535000	chr16	67441400	67441600	0.635000
chr7	109304578	109304778	0.520000	chr16	67442800	67443000	0.590000
chr9	133368244	133368444	0.575000	chr16	67444800	67445000	0.595000
chr14	71466185	71466385	0.450000	chr16	67445800	67446000	0.520000
chr2	89267266	89267666	0.450000	chr16	67447600	67448000	0.570000
chr7	2421663	2421863	0.525000	chr16	67449400	67449600	0.540000
chr6	23100868	23101068	0.310000	chr16	67456400	67456600	0.500000
chr5	178706811	178708211	0.396429	chr16	67459200	67460600	0.600714
chr9	93726452	93726852	0.542500	chr16	67462000	67462400	0.600000
chr1	3923062	3923462	0.520000	chr16	67465800	67466200	0.577500
chr12	102238901	102239101	0.410000	chr16	67467600	67467800	0.505000
chrX	40206223	40206423	0.525000	chr16	67470600	67470800	0.530000
chr16	85297301	85297501	0.435000	chr16	67473200	67473400	0.440000
chr14	101979945	101980145	0.410000	chr16	67475200	67475400	0.455000
chr10	24826649	24827249	0.506667	chr16	67480200	67480800	0.540000
chr1	19345515	19345715	0.645000	chr16	67481200	67481400	0.685000
chr12	105204107	105204307	0.450000	chr16	67482000	67482200	0.480000
chr1	160853642	160853842	0.425000	chr16	67486800	67487000	0.555000
chr5	163581427	163582027	0.448333	chr16	67488800	67489400	0.485000
chr3	151298136	151298536	0.372500	chr16	67490400	67490800	0.425000
chr6	42778921	42779121	0.480000	chr16	67494000	67494200	0.490000
chr11	58560188	58560388	0.320000	chr16	6749800	6750000	0.370000
chr20	56672045	56672245	0.490000	chr16	67504400	67504600	0.495000
chr4	162497912	162498312	0.330000	chr16	67507800	67508200	0.410000
chrY	14276894	14277094	0.315000	chr16	6751200	6751400	0.410000
chr1	26938409	26938609	0.470000	chr16	67514400	67514600	0.475000
chr8	22390526	22390726	0.465000	chr16	67517200	67517400	0.505000
chr11	120222791	120223191	0.557500	chr16	67518000	67518400	0.610000
chr3	191363943	191364543	0.468333	chr16	67521200	67521800	0.591667
chr19	39104909	39105309	0.472500	chr1	66752200	66752600	0.652500
chr1	212857508	212857708	0.525000	chr16	67525600	67525800	0.530000
chr17	82076932	82077132	0.510000	chr16	67526600	67526800	0.530000
chr16	16105652	16105852	0.490000	chr16	67528600	67528800	0.755000
chr8	129443994	129444194	0.485000	chr16	67529200	67529400	0.720000
chr5	664026	664826	0.622500	chr16	67529800	67530600	0.661250
chr10	77552165	77552965	0.496250	chr16	67531400	67532200	0.525000
chr19	42850157	42850357	0.470000	chr16	67533200	67533400	0.550000
chr20	12400919	12401119	0.360000	chr16	67534600	67534800	0.390000
chr12	3273209	3273409	0.540000	chr16	67536800	67537000	0.585000
chr7	71227522	71228522	0.488000	chr16	67537400	67538400	0.747000
chr16	69722362	69722762	0.460000	chr16	67541400	67541800	0.582500
chr14	29172587	29172787	0.465000	chr16	67542600	67542800	0.590000
chr11	86638054	86638254	0.500000	chr16	67543200	67543400	0.645000
chr19	45120268	45120468	0.530000	chr16	67544400	67544600	0.605000
chr8	125520247	125520447	0.540000	chr16	67547000	67547200	0.595000
chr1	183357883	183358483	0.368333	chr16	67547800	67548400	0.606667
chr10	108035301	108035501	0.370000	chr16	67556000	67556200	0.375000
chr7	138189494	138189694	0.445000	chr16	67561000	67561200	0.525000
chr21	31265239	31267239	0.512500	chr16	67562000	67564000	0.698500
chr8	85951392	85951592	0.255000	chr1	66758200	66758400	0.405000
chr20	43494650	43495050	0.455000	chr16	67609600	67610000	0.535000
chr2	187177583	187177783	0.435000	chr16	67613800	67614000	0.440000
chr9	63119203	63119403	0.465000	chr1	66761400	66761600	0.500000
chr2	196894185	196894385	0.375000	chr1	66762400	66762600	0.385000
chrX	53101041	53101441	0.477500	chr16	67642200	67642600	0.527500
chr11	69205233	69205433	0.580000	chr16	67644800	67645000	0.765000
chr17	50800942	50801142	0.580000	chr16	67645400	67645600	0.640000
chr1	163615468	163615868	0.340000	chr1	66765000	66765400	0.362500
chr15	87318862	87319062	0.515000	chr16	67652800	67653000	0.850000
chr15	88656661	88656861	0.530000	chr16	67659600	67659800	0.660000
chr8	133899129	133899329	0.535000	chr16	67660200	67660400	0.740000
chr11	120729962	120730562	0.443333	chr16	67660800	67661400	0.673333
chrX	139925960	139926560	0.435000	chr16	67663200	67663800	0.641667
chr4	156725146	156725746	0.518333	chr16	67666200	67666800	0.745000
chrX	14237895	14238095	0.470000	chr16	67667200	67667400	0.610000
chr4	14872161	14872361	0.555000	chr16	67668000	67668200	0.630000
chr8	68189732	68190132	0.365000	chr1	66766800	66767200	0.380000
chr16	12726881	12727081	0.515000	chr16	67668600	67668800	0.530000
chr3	76925099	76925299	0.445000	chr16	67672800	67673000	0.535000
chr2	60937732	60938332	0.431667	chr16	67673800	67674400	0.613333
chr2	179943135	179943335	0.360000	chr16	67685800	67686000	0.455000
chr6	26378156	26378556	0.407500	chr1	66769600	66770000	0.385000
chr4	81679417	81679617	0.420000	chr16	67697400	67697600	0.440000
chr3	104765757	104765957	0.420000	chr16	67709800	67710000	0.520000
chr2	60902791	60902991	0.430000	chr16	6771400	6771600	0.455000
chr9	15434412	15435012	0.426667	chr16	67719000	67719600	0.690000
chr12	124162284	124162484	0.475000	chr16	67720000	67720200	0.510000
chr12	77170517	77170717	0.430000	chr16	6772000	6772200	0.455000
chr5	50686407	50686607	0.570000	chr16	67724000	67724200	0.585000
chr1	241094996	241095196	0.450000	chr16	67726800	67727000	0.535000
chrX	28897760	28898160	0.470000	chr16	67731600	67732000	0.517500
chr1	207835478	207835678	0.510000	chr16	67741200	67741400	0.560000
chr5	13174125	13174325	0.270000	chr16	67747000	67747200	0.320000
chr17	55041385	55041585	0.450000	chr16	67749000	67749200	0.550000
chr12	124651516	124651716	0.460000	chr16	67760200	67760400	0.495000
chr13	49558283	49558483	0.470000	chr16	67760800	67761000	0.550000
chr6	150073444	150073644	0.535000	chr16	67763200	67763400	0.580000
chr13	66424260	66424460	0.345000	chr16	67764400	67764600	0.385000
chr8	75005819	75006019	0.410000	chr16	67773200	67773400	0.455000
chr13	8074020	8074220	0.000000	chr16	6777800	6778000	0.375000
chr19	36644148	36644948	0.500000	chr16	67781200	67782000	0.508750
chr5	54314240	54314640	0.467500	chr16	67794200	67794600	0.502500
chr7	135144839	135145039	0.380000	chr16	67796400	67796600	0.465000
chrX	135637256	135637456	0.500000	chr16	67798200	67798400	0.545000
chr4	130050154	130050354	0.380000	chr1	66780000	66780200	0.430000
chr19	11828635	11829035	0.437500	chr16	67800400	67800800	0.557500
chr12	52372825	52373025	0.500000	chr16	67801400	67801600	0.530000
chr16	71778938	71779138	0.375000	chr16	67802000	67802200	0.500000
chr19	8891971	8892171	0.520000	chr16	67804000	67804200	0.525000
chr1	46307225	46307425	0.530000	chr16	67805800	67806000	0.595000
chr5	137664087	137664287	0.525000	chr1	66780600	66780800	0.530000
chr15	99561111	99561711	0.475000	chr16	67806600	67807200	0.645000
chr12	34133581	34133781	0.540000	chr16	67814600	67814800	0.595000
chr3	152684712	152684912	0.595000	chr16	67816600	67816800	0.645000
chr1	110632096	110632296	0.510000	chr16	67833000	67833200	0.515000
chr21	9602336	9602536	0.540000	chr16	67833800	67834000	0.670000
chr14	90292073	90293473	0.487857	chr16	67841800	67843200	0.679286
chr11	121201236	121201436	0.440000	chr16	67844600	67844800	0.465000
chr11	63798882	63799082	0.510000	chr16	67845800	67846000	0.520000
chr4	1597800	1598000	0.560000	chr16	67846800	67847000	0.715000
chr5	82338967	82339167	0.470000	chr16	67847600	67847800	0.615000
chr4	35059637	35060237	0.426667	chr16	67857600	67858200	0.476667
chr4	24475948	24476348	0.415000	chr16	67861000	67861400	0.467500
chr18	19156808	19157208	0.407500	chr16	67865400	67865800	0.500000
chr5	6208405	6208805	0.482500	chr16	67872800	67873200	0.692500
chr1	12608000	12608200	0.510000	chr16	67874000	67874200	0.525000
chr11	34457358	34457558	0.480000	chr16	67883800	67884000	0.625000
chr2	211420366	211420566	0.365000	chr16	67884800	67885000	0.705000
chrY	27058791	27058991	0.000000	chr1	66788600	66788800	0.395000
chr9	75779243	75779443	0.360000	chr16	67890600	67890800	0.420000
chr20	58150489	58151089	0.588333	chr16	67893000	67893600	0.701667
chr19	47845750	47845950	0.395000	chr16	67899200	67899400	0.420000
chr1	23464287	23464887	0.468333	chr16	679000	679600	0.668333
chr2	203416434	203416634	0.515000	chr16	67910200	67910400	0.595000
chr12	85567974	85568174	0.455000	chr16	67918000	67918200	0.475000
chrX	109394925	109395325	0.477500	chr16	67919800	67920200	0.590000
chr13	92153127	92153327	0.460000	chr16	67922400	67922600	0.540000
chr17	5809342	5809542	0.525000	chr16	67926600	67926800	0.565000
chr3	153278554	153278754	0.460000	chr16	67928600	67928800	0.605000
chr17	28302231	28302431	0.500000	chr16	67934400	67934600	0.525000
chr19	14475576	14475976	0.640000	chr16	67935600	67936000	0.667500
chr2	148529528	148530528	0.488000	chr16	67936400	67937400	0.575000
chr7	40551901	40552501	0.468333	chr16	67939600	67940200	0.635000
chr2	208287745	208287945	0.470000	chr16	67940600	67940800	0.540000
chrX	129548022	129548222	0.450000	chr16	67941600	67941800	0.580000
chr11	9392314	9392514	0.485000	chr16	67942200	67942400	0.615000
chr1	213615705	213615905	0.565000	chr16	67944000	67944200	0.690000
chr6	145784575	145784775	0.465000	chr16	67946800	67947000	0.640000
chr11	53874169	53874369	0.385000	chr16	67948200	67948400	0.625000
chr8	13653856	13654056	0.400000	chr16	67955000	67955200	0.595000
chr11	69772176	69772376	0.480000	chr16	67959600	67959800	0.565000
chr11	49798770	49798970	0.625000	chr16	67963800	67964000	0.665000
chr2	28978340	28978540	0.440000	chr16	67966800	67967000	0.625000
chr11	123301436	123301636	0.395000	chr16	67967400	67967600	0.560000
chr1	112057069	112057869	0.510000	chr16	67968000	67968800	0.741250
chr11	36806514	36806914	0.397500	chr16	67969200	67969600	0.542500
chr5	176362265	176362465	0.475000	chr16	67971200	67971400	0.545000
chr2	132761391	132761591	0.450000	chr16	67980400	67980600	0.695000
chr8	116695403	116695603	0.445000	chr16	67982800	67983000	0.510000
chrX	52400873	52401073	0.375000	chr16	67985000	67985200	0.545000
chrX	46831174	46831374	0.500000	chr16	67993400	67993600	0.710000
chr2	59172851	59173051	0.510000	chr16	67994200	67994400	0.625000
chr11	124263420	124263620	0.485000	chr16	67995600	67995800	0.515000
chr10	56912151	56912351	0.425000	chr16	67996800	67997000	0.440000
chr3	188346055	188346655	0.461667	chr16	67999000	67999600	0.505000
chr7	108856755	108857155	0.442500	chr16	68005800	68006200	0.492500
chr17	45382770	45382970	0.510000	chr16	68013600	68013800	0.545000
chr9	27923710	27924310	0.386667	chr16	68016000	68016600	0.500000
chr6	74488874	74489874	0.473000	chr16	680200	681200	0.710000
chr7	58844128	58844328	0.400000	chr16	68022000	68022200	0.525000
chr3	52538853	52539653	0.508750	chr16	68022600	68023400	0.656250
chr22	44374109	44374509	0.497500	chr16	68032000	68032400	0.502500
chr1	116182000	116182200	0.450000	chr16	68038000	68038200	0.490000
chr8	59844916	59845116	0.370000	chr16	68040000	68040200	0.470000
chr1	167380021	167380221	0.400000	chr16	68040600	68040800	0.570000
chr5	120563715	120563915	0.445000	chr16	68041800	68042000	0.305000
chr5	35109620	35109820	0.435000	chr16	68049600	68049800	0.500000
chr10	22898485	22898685	0.450000	chr16	68062800	68063000	0.505000
chr9	129382099	129382299	0.505000	chr16	68064800	68065000	0.540000
chr10	48167424	48168024	0.493333	chr16	68069600	68070200	0.593333
chr12	1041814	1042014	0.505000	chr16	68072400	68072600	0.540000
chr3	178385229	178385429	0.385000	chr16	68074800	68075000	0.545000
chr10	51021541	51022141	0.438333	chr16	68078200	68078800	0.518333
chr1	6735912	6736512	0.446667	chr16	68079800	68080400	0.576667
chr1	12309095	12309495	0.452500	chr16	68081000	68081400	0.535000
chr3	38410768	38410968	0.410000	chr16	68082200	68082400	0.540000
chr8	109764685	109764885	0.500000	chr16	68084600	68084800	0.680000
chr16	59280	60080	0.563750	chr16	68085200	68086000	0.711250
chr1	184719524	184720324	0.321250	chr16	68086400	68087200	0.366250
chr15	76128986	76129186	0.325000	chr16	68087600	68087800	0.390000
chr7	130468016	130468616	0.370000	chr16	68088200	68088800	0.351667
chr13	17235824	17237424	0.385625	chr16	68089200	68090800	0.311875
chr4	142543052	142543252	0.290000	chr16	68091200	68091400	0.320000
chrX	147382837	147383037	0.400000	chr16	68091800	68092000	0.435000
chr1	79262003	79262203	0.395000	chr16	68092600	68092800	0.405000
chr4	64924562	64925162	0.355000	chr16	68094000	68094600	0.373333
chr4	93631997	93632197	0.370000	chr16	68132200	68132400	0.405000
chr3	139634285	139634485	0.420000	chr16	68142400	68142600	0.500000
chr2	91906622	91906822	0.365000	chr16	68146600	68146800	0.395000
chr5	74857991	74858191	0.390000	chr16	681800	682000	0.655000
chr18	6650180	6650380	0.395000	chr16	68190200	68190400	0.400000
chr12	67512021	67512221	0.385000	chr16	68211000	68211200	0.390000
chr10	92248989	92249189	0.470000	chr16	68228800	68229000	0.510000
chr7	2156526	2156726	0.585000	chr16	68232600	68232800	0.600000
chr6	116574852	116575052	0.495000	chr16	68234200	68234400	0.570000
chr14	101442497	101442897	0.542500	chr16	68234800	68235200	0.562500
chr11	62893764	62893964	0.570000	chr16	68236000	68236200	0.765000
chr3	42903518	42903718	0.425000	chr16	68236800	68237000	0.640000
chr4	7529744	7530344	0.578333	chr16	68237600	68238200	0.651667
chr10	81971091	81971291	0.390000	chr16	68240000	68240200	0.705000
chr6	37393682	37393882	0.475000	chr16	68245200	68245400	0.720000
chr9	68344528	68344728	0.405000	chr16	68246800	68247000	0.540000
chr9	128468472	128468672	0.515000	chr16	68247400	68247600	0.530000
chr16	12643456	12643656	0.510000	chr16	68251800	68252000	0.515000
chr15	74220053	74220253	0.550000	chr16	68257400	68257600	0.560000
chr18	38255642	38255842	0.360000	chr16	68258200	68258400	0.545000
chr10	14549042	14549242	0.485000	chr16	68261600	68261800	0.570000
chr12	112997984	112998984	0.458000	chr16	68264000	68265000	0.730000
chr20	51410791	51410991	0.460000	chr16	68265600	68265800	0.495000
chrX	24820994	24821194	0.355000	chr16	68269400	68269600	0.450000
chr6	154457580	154458180	0.483333	chr16	68272800	68273400	0.495000
chr20	16660210	16660410	0.355000	chr16	6827400	6827600	0.460000
chr14	58291411	58291611	0.470000	chr16	68276000	68276200	0.485000
chr19	26597925	26598125	0.400000	chr16	68278400	68278600	0.455000
chr10	114673018	114673218	0.530000	chr16	682800	683000	0.640000
chr3	109946582	109946782	0.350000	chr16	68281800	68282000	0.500000
chr10	82711147	82711347	0.460000	chr16	68285000	68285200	0.495000
chr11	106073491	106073891	0.420000	chr16	68286200	68286600	0.475000
chr15	83391628	83392228	0.443333	chr16	68287600	68288200	0.538333
chr9	30036996	30037196	0.430000	chr16	68289600	68289800	0.570000
chr4	157969456	157969656	0.430000	chr16	68296800	68297000	0.495000
chr10	110929490	110930090	0.371667	chr16	68310800	68311400	0.680000
chr4	121831723	121832123	0.385000	chr16	68312000	68312400	0.480000
chr14	106175226	106175426	0.480000	chr16	68316000	68316200	0.570000
chr16	84375192	84375592	0.470000	chr16	68328600	68329000	0.502500
chr11	97470403	97470603	0.410000	chr16	68332600	68332800	0.475000
chr14	21912254	21912454	0.485000	chr16	68356600	68356800	0.645000
chr5	167045056	167045256	0.400000	chr1	6683600	6683800	0.415000
chr20	54484560	54484960	0.452500	chr16	68367000	68367400	0.540000
chr12	113107295	113107495	0.510000	chr16	68369800	68370000	0.580000
chr12	14433419	14433619	0.535000	chr16	68371000	68371200	0.615000
chr9	6750866	6751066	0.490000	chr16	68379600	68379800	0.535000
chr7	12145878	12146078	0.415000	chr16	68381400	68381600	0.550000
chr9	123469323	123469523	0.585000	chr16	68382400	68382600	0.590000
chr4	153119536	153119736	0.460000	chr16	68387400	68387600	0.665000
chr17	23097064	23097264	0.375000	chr1	66841000	66841200	0.415000
chr1	165552729	165553129	0.432500	chr16	68416800	68417200	0.582500
chr10	33006042	33006242	0.420000	chr16	68418000	68418200	0.470000
chr10	43213362	43213762	0.490000	chr16	684200	684600	0.760000
chr5	115953437	115953637	0.410000	chr16	68426200	68426400	0.435000
chr18	17625260	17625460	0.400000	chr16	68445600	68445800	0.485000
chr6	150773459	150773659	0.480000	chr16	68448600	68448800	0.630000
chr1	185178023	185178223	0.420000	chr16	68449400	68449600	0.540000
chr9	92951831	92952031	0.475000	chr16	68470600	68470800	0.525000
chr3	152356446	152356846	0.467500	chr16	68473800	68474200	0.510000
chr2	189006378	189006578	0.450000	chr16	68479000	68479200	0.515000
chr10	30335272	30335472	0.520000	chr16	68491400	68491600	0.530000
chr1	199447070	199447270	0.415000	chr16	68492600	68492800	0.625000
chr15	62887740	62887940	0.565000	chr16	68510200	68510400	0.725000
chr22	24293480	24293680	0.390000	chr16	68517800	68518000	0.415000
chr10	102626897	102627097	0.575000	chr16	68520800	68521000	0.675000
chr11	6360290	6360890	0.463333	chr16	68528400	68529000	0.548333
chr8	118419325	118419925	0.390000	chr16	68530000	68530600	0.678333
chr2	172556732	172557332	0.386667	chr16	68538800	68539400	0.596667
chr18	72460085	72460285	0.470000	chr16	68549000	68549200	0.490000
chr21	44897969	44898169	0.590000	chr16	68590600	68590800	0.655000
chr11	71792638	71793038	0.545000	chr16	686000	686400	0.630000
chr12	205501	205701	0.380000	chr16	68607600	68607800	0.510000
chr7	60965724	60965924	0.375000	chr1	6686400	6686600	0.485000
chr5	9202041	9202241	0.500000	chr16	68644800	68645000	0.600000
chr2	72833175	72833575	0.437500	chr16	68668400	68668800	0.447500
chr5	168424293	168424493	0.430000	chr16	68700200	68700400	0.455000
chr15	97237681	97237881	0.435000	chr16	68704400	68704600	0.595000
chr3	183113007	183113207	0.540000	chr16	68707600	68707800	0.595000
chr13	98498419	98499019	0.521667	chr16	68711400	68712000	0.585000
chr10	109461157	109461357	0.435000	chr16	68715400	68715600	0.515000
chr13	63697891	63698091	0.465000	chr16	68724800	68725000	0.490000
chr19	47550684	47551284	0.463333	chr16	68732000	68732600	0.530000
chr1	3437277	3437677	0.557500	chr16	68737200	68737600	0.705000
chr17	966783	967183	0.600000	chr16	68738200	68738600	0.642500
chr10	17286880	17287080	0.475000	chr16	68740400	68740600	0.545000
chr5	115280944	115281144	0.460000	chr16	68742400	68742600	0.525000
chrX	72545475	72545675	0.515000	chr16	68749600	68749800	0.545000
chr8	45489705	45489905	0.400000	chr16	68752600	68752800	0.490000
chr5	49846498	49846698	0.415000	chr16	68761000	68761200	0.550000
chr12	70340487	70340887	0.380000	chr16	68764800	68765200	0.437500
chr12	126342357	126342757	0.447500	chr16	68768800	68769200	0.465000
chr14	105981054	105981254	0.375000	chr16	68770800	68771000	0.555000
chr1	180455887	180456287	0.427500	chr16	68772000	68772400	0.497500
chr2	52594836	52595036	0.385000	chr16	68776800	68777000	0.420000
chr8	17363131	17363331	0.415000	chr16	68778600	68778800	0.465000
chr7	16106223	16107023	0.403750	chr16	68782200	68783000	0.516250
chr3	129545731	129545931	0.455000	chr16	68793000	68793200	0.520000
chr5	131014287	131014487	0.420000	chr16	68800400	68800600	0.465000
chr7	30543512	30544112	0.406667	chr16	68831600	68832200	0.453333
chr16	79346961	79347161	0.485000	chr16	68843400	68843600	0.615000
chr1	6702926	6703126	0.540000	chr16	68844000	68844200	0.570000
chr6	66152372	66152572	0.325000	chr16	68847400	68847600	0.385000
chr7	23608621	23608821	0.435000	chr16	68861000	68861200	0.445000
chr2	84233567	84233767	0.430000	chr1	66887000	66887200	0.450000
chr15	43512514	43512714	0.450000	chr16	68902400	68902600	0.470000
chr6	149334446	149334646	0.480000	chr16	68920400	68920600	0.490000
chr12	7095834	7096034	0.395000	chr16	68923800	68924000	0.410000
chr16	76439717	76439917	0.325000	chr16	68927200	68927400	0.340000
chr12	69529499	69529899	0.420000	chr16	68930400	68930800	0.430000
chr7	88941840	88942240	0.340000	chr16	68962000	68962400	0.365000
chr5	38270069	38270269	0.450000	chr16	68972800	68973000	0.535000
chr19	30882458	30883258	0.477500	chr16	689800	690600	0.642500
chr5	144790520	144790720	0.295000	chr16	68988400	68988600	0.375000
chr12	35043934	35044134	0.395000	chr16	68995200	68995400	0.440000
chrX	100089535	100089735	0.420000	chr16	69057800	69058000	0.475000
chr13	29345799	29345999	0.530000	chr16	69083600	69083800	0.605000
chr3	161635327	161635527	0.450000	chr16	69089200	69089400	0.480000
chr18	7138600	7139400	0.510000	chr16	69105600	69106400	0.691250
chr1	12180681	12180881	0.635000	chr16	69106800	69107000	0.680000
chrX	39516355	39516755	0.545000	chr16	69107400	69107800	0.710000
chr1	85423687	85423887	0.360000	chr16	69111600	69111800	0.505000
chr1	186157898	186158098	0.425000	chr16	69112800	69113000	0.610000
chr12	114476586	114476786	0.410000	chr16	69124000	69124200	0.445000
chr17	18607373	18607573	0.395000	chr16	69131400	69131600	0.565000
chr17	18226983	18227583	0.566667	chr16	69132000	69132600	0.763333
chr9	84120791	84121191	0.405000	chr1	66913800	66914200	0.462500
chr2	6761826	6762026	0.465000	chr16	69143200	69143400	0.545000
chr11	108812885	108813085	0.395000	chr16	69150200	69150400	0.405000
chrY	25756363	25756563	0.315000	chr1	66916400	66916600	0.420000
chr12	115870575	115871175	0.453333	chr16	69166200	69166800	0.511667
chr2	52418870	52419070	0.375000	chr16	69171400	69171600	0.390000
chr17	42341864	42342064	0.425000	chr16	69173000	69173200	0.490000
chr2	102942868	102943068	0.390000	chr16	69173600	69173800	0.425000
chrX	44589896	44591696	0.475556	chr16	69186600	69188400	0.628889
chr7	156803797	156803997	0.450000	chr16	69190600	69190800	0.455000
chr12	18647235	18647635	0.350000	chr16	69194000	69194400	0.380000
chr6	30943284	30943484	0.470000	chr16	69215800	69216000	0.490000
chr3	194975901	194976101	0.345000	chr16	69217600	69217800	0.370000
chr6	86958731	86958931	0.420000	chr1	66924000	66924200	0.445000
chr8	60310236	60311636	0.480714	chr1	66924800	66926200	0.582857
chr1	160216824	160217024	0.420000	chr16	69267600	69267800	0.435000
chrY	30257764	30258164	0.000000	chr1	66926800	66927200	0.312500
chr13	11002467	11004467	0.000000	chr1	66927600	66929600	0.321000
chr2	8786141	8786341	0.440000	chr16	69280000	69280200	0.505000
chr2	52170241	52170441	0.285000	chr16	69287000	69287200	0.310000
chr20	19347579	19347779	0.345000	chr16	69290800	69291000	0.355000
chr2	92889023	92889423	0.380000	chr16	69298800	69299200	0.455000
chr13	45309692	45310692	0.459000	chr1	66930000	66931000	0.672000
chr22	26774421	26774621	0.335000	chr16	69300600	69300800	0.395000
chr19	20243083	20243883	0.426250	chr16	69311000	69311800	0.727500
chrX	132674208	132674408	0.395000	chr1	66931800	66932000	0.405000
chr10	17457538	17458938	0.294286	chr1	66932400	66933800	0.314286
chr21	34741071	34741271	0.465000	chr16	69324400	69324600	0.565000
chr2	3600997	3601797	0.525000	chr16	69330000	69330800	0.752500
chr7	50713999	50715399	0.488571	chr16	69339200	69340600	0.605000
chr11	89590679	89590879	0.265000	chr1	66934200	66934400	0.345000
chr10	116891698	116891898	0.275000	chr16	69346000	69346200	0.365000
chr16	9222752	9222952	0.435000	chr16	69346800	69347000	0.490000
chr2	29239489	29239689	0.560000	chr16	69348400	69348600	0.570000
chr15	31490931	31491131	0.450000	chr16	69365200	69365400	0.475000
chr10	1192257	1192457	0.440000	chr1	66936600	66936800	0.445000
chr12	66685809	66686009	0.355000	chr16	69369000	69369200	0.370000
chr15	101727307	101727507	0.475000	chr16	69371600	69371800	0.510000
chr5	24742595	24742795	0.315000	chr1	66938000	66938200	0.350000
chr12	46393411	46393611	0.370000	chr16	69381400	69381600	0.420000
chr20	45467496	45467896	0.357500	chr16	69382400	69382800	0.455000
chr7	3802146	3802746	0.470000	chr16	69385600	69386200	0.708333
chr21	13193040	13193240	0.355000	chr1	66938600	66938800	0.380000
chr4	180724947	180725147	0.410000	chr16	69396200	69396400	0.450000
chr4	185040930	185041130	0.410000	chr16	69398400	69398600	0.505000
chr5	12990151	12990351	0.400000	chr16	69402600	69402800	0.430000
chrX	110516635	110516835	0.460000	chr16	69407000	69407200	0.485000
chr3	124755528	124756128	0.528333	chr16	69424400	69425000	0.570000
chr2	192878721	192878921	0.330000	chr16	69436600	69436800	0.345000
chr21	45948621	45948821	0.575000	chr16	694400	694600	0.750000
chr16	10668737	10669537	0.457500	chr16	69443800	69444600	0.466250
chr1	219753255	219753455	0.495000	chr1	66944800	66945000	0.515000
chr17	69534880	69535080	0.345000	chr16	69455200	69455400	0.400000
chr9	91867593	91867793	0.500000	chr16	69465200	69465400	0.510000
chr4	10003834	10004434	0.461667	chr16	69469800	69470400	0.466667
chr2	198610451	198610651	0.310000	chr16	69477600	69477800	0.410000
chr4	89317577	89317777	0.470000	chr16	69495000	69495200	0.480000
chr20	40371628	40372028	0.430000	chr16	69495800	69496200	0.552500
chr12	34615944	34616144	0.365000	chr16	69502000	69502200	0.380000
chr13	36582903	36583103	0.440000	chr16	69508400	69508600	0.510000
chr1	222994983	222995383	0.360000	chr16	69511600	69512000	0.355000
chr10	58252993	58253193	0.440000	chr16	69514400	69514600	0.415000
chr18	61488942	61489142	0.430000	chr16	695200	695400	0.825000
chr13	92077516	92077716	0.445000	chr16	69522800	69523000	0.465000
chr16	77652903	77653103	0.410000	chr16	69529600	69529800	0.490000
chr12	38750131	38750531	0.550000	chr16	69530600	69531000	0.565000
chr14	80822185	80822385	0.445000	chr16	69537000	69537200	0.465000
chr3	66834739	66835139	0.432500	chr16	69539400	69539800	0.460000
chr17	61524073	61524273	0.385000	chr1	66955000	66955200	0.325000
chr8	20889384	20889584	0.470000	chr16	69554600	69554800	0.480000
chr11	14653403	14653603	0.485000	chr16	69555600	69555800	0.515000
chr4	68141981	68142181	0.360000	chr16	69564400	69564600	0.445000
chr12	113983570	113984770	0.518333	chr16	69565800	69567000	0.724167
chr4	16989912	16990112	0.455000	chr16	69568000	69568200	0.545000
chr1	26494420	26494620	0.540000	chr16	695800	696000	0.655000
chr12	37730632	37730832	0.370000	chr16	69595800	69596000	0.385000
chr14	38251111	38251311	0.335000	chr16	69600200	69600400	0.375000
chr13	34432656	34433056	0.340000	chr16	69613400	69613800	0.392500
chr1	108460540	108460740	0.390000	chr16	69626400	69626600	0.440000
chr18	77883766	77883966	0.335000	chr16	69709600	69709800	0.370000
chr2	190599964	190600164	0.460000	chr16	69722000	69722200	0.535000
chr13	107714404	107714604	0.530000	chr16	69725400	69725600	0.535000
chr1	10487511	10488311	0.477500	chr16	69726400	69727200	0.597500
chr22	45858190	45858790	0.493333	chr16	69727600	69728200	0.495000
chr2	199748466	199748666	0.445000	chr16	69728600	69728800	0.480000
chr6	82563451	82563651	0.375000	chr16	69747200	69747400	0.415000
chr19	13316310	13316510	0.475000	chr16	69754800	69755000	0.670000
chr6	149840816	149842016	0.455000	chr16	69762200	69763400	0.583333
chr1	217180709	217180909	0.365000	chr16	69793600	69793800	0.455000
chr6	93056679	93056879	0.455000	chr16	69796600	69796800	0.470000
chr7	142432308	142432508	0.420000	chr16	69812600	69812800	0.455000
chr3	26542843	26543043	0.340000	chr1	66981800	66982000	0.440000
chr17	77126158	77126358	0.490000	chr16	69824000	69824200	0.550000
chr6	109912319	109912519	0.455000	chr16	69839400	69839600	0.495000
chr21	24501897	24502097	0.445000	chr16	69859800	69860000	0.560000
chr4	66218442	66218642	0.485000	chr16	69865800	69866000	0.490000
chr19	39181309	39181509	0.555000	chr16	69868200	69868400	0.570000
chr15	29182242	29182442	0.545000	chr16	69930200	69930400	0.595000
chr19	48875495	48876095	0.588333	chr16	69951200	69951800	0.661667
chr8	101582497	101582697	0.500000	chr16	69952600	69952800	0.655000
chr8	67298456	67298856	0.410000	chr1	66996000	66996400	0.427500
chr14	75514023	75514423	0.525000	chr16	69965200	69965600	0.770000
chr12	36243300	36243500	0.375000	chr1	66999000	66999200	0.395000
chr10	42308273	42308873	0.390000	chr1	6700000	6700600	0.466667
chr5	67404105	67404305	0.380000	chr16	70006800	70007000	0.375000
chr19	37391032	37391232	0.330000	chr16	70018400	70018600	0.490000
chr18	5311492	5311692	0.425000	chr16	70023400	70023600	0.435000
chr5	86160448	86160848	0.305000	chr16	70026200	70026600	0.380000
chr1	173930539	173930939	0.462500	chr16	70043600	70044000	0.492500
chr3	178826295	178826495	0.400000	chr16	70052600	70052800	0.480000
chr4	4158129	4158329	0.525000	chr16	70065000	70065200	0.600000
chr3	45569146	45569746	0.443333	chr16	70065800	70066400	0.645000
chrX	17013453	17013653	0.470000	chr16	70066800	70067000	0.505000
chrY	13390195	13390395	0.370000	chr16	70077600	70077800	0.370000
chr17	6330914	6331114	0.560000	chr16	700800	701000	0.775000
chr2	57001576	57001776	0.355000	chr16	70112200	70112400	0.400000
chr2	48969160	48970560	0.416429	chr16	70113400	70114800	0.620714
chr7	142375976	142376576	0.568333	chr1	6701400	6702000	0.745000
chr10	51430319	51430519	0.425000	chr16	70162200	70162400	0.455000
chr7	66561494	66561694	0.415000	chr16	70165200	70165400	0.565000
chr5	168775082	168775482	0.547500	chr16	70174400	70174800	0.675000
chr6	43074456	43074656	0.555000	chr16	70188200	70188400	0.800000
chr2	195714810	195715010	0.550000	chr16	70197600	70197800	0.565000
chr2	133447985	133448185	0.360000	chr16	70205600	70205800	0.455000
chr6	7525149	7525549	0.412500	chr16	70224200	70224600	0.447500
chr6	85116371	85116571	0.425000	chr16	70238800	70239000	0.440000
chr9	37120383	37120983	0.675000	chr16	70251000	70251600	0.771667
chr6	11652551	11652751	0.535000	chr16	70252000	70252200	0.610000
chr2	114403005	114403205	0.450000	chr16	70252800	70253000	0.560000
chr10	49178285	49178485	0.515000	chr16	70254000	70254200	0.575000
chr20	9478068	9478268	0.400000	chr16	70267600	70267800	0.500000
chr2	45185526	45185726	0.425000	chr16	70275200	70275400	0.475000
chr4	66831267	66831467	0.435000	chr16	70287600	70287800	0.495000
chr17	76317064	76318464	0.465714	chr16	70288400	70289800	0.582857
chr13	110623016	110623216	0.460000	chr16	70299200	70299400	0.665000
chr14	59015911	59016111	0.550000	chr16	70331800	70332000	0.595000
chr2	15964173	15964373	0.455000	chr16	70332800	70333000	0.495000
chr21	12086645	12087045	0.387500	chr16	70346600	70347000	0.530000
chr3	109211998	109212398	0.402500	chr16	70359600	70360000	0.447500
chr1	5339699	5339899	0.415000	chr16	70375400	70375600	0.435000
chrX	99406129	99406729	0.481667	chr16	70376000	70376600	0.496667
chr9	137123431	137123831	0.410000	chr16	70379200	70379600	0.480000
chr10	66714656	66714856	0.405000	chr16	70380000	70380200	0.495000
chr19	17955628	17955828	0.555000	chr16	70380600	70380800	0.620000
chr19	51449206	51449806	0.503333	chr16	70381400	70382000	0.681667
chr9	33612878	33613078	0.450000	chr16	70395400	70395600	0.610000
chrX	129324192	129324392	0.455000	chr16	70396600	70396800	0.575000
chr13	24936164	24936364	0.465000	chr16	70399600	70399800	0.530000
chr15	81419282	81419482	0.415000	chr16	70404400	70404600	0.455000
chr1	4382338	4382738	0.467500	chr16	70407800	70408200	0.517500
chr2	54903667	54903867	0.410000	chr16	70414600	70414800	0.475000
chr2	241342433	241342833	0.472500	chr16	70415200	70415600	0.510000
chr11	76714246	76714846	0.480000	chr16	70416800	70417400	0.571667
chr5	149596991	149597191	0.525000	chr16	70417800	70418000	0.555000
chr8	98248542	98248942	0.400000	chr16	70418400	70418800	0.585000
chr3	59300755	59300955	0.475000	chr16	70419400	70419600	0.560000
chr20	8970522	8970722	0.435000	chr1	6704200	6704400	0.425000
chr2	202606893	202607293	0.400000	chr16	70421400	70421800	0.565000
chr1	115225530	115226730	0.487500	chr16	70423000	70424200	0.509167
chr7	92447687	92448887	0.530833	chr16	70428000	70429200	0.559167
chr7	29644747	29645147	0.515000	chr16	70430000	70430400	0.560000
chr10	131566818	131567218	0.450000	chr16	70430800	70431200	0.535000
chr7	47051759	47053159	0.517857	chr16	70432400	70433800	0.534286
chr5	170496701	170497501	0.477500	chr16	70436000	70436800	0.492500
chrX	64697940	64699140	0.460000	chr16	70437200	70438400	0.548333
chr11	124276638	124277038	0.377500	chr16	70439000	70439400	0.740000
chr17	47214092	47214292	0.435000	chr16	70444600	70444800	0.440000
chr5	78702366	78702566	0.445000	chr16	70450200	70450400	0.510000
chr2	6018228	6018628	0.507500	chr16	70454400	70454800	0.725000
chr15	35172268	35172468	0.350000	chr16	70455200	70455400	0.495000
chr5	165655365	165655565	0.400000	chr16	70456200	70456400	0.410000
chr22	44594412	44594612	0.560000	chr16	70471000	70471200	0.685000
chr17	10791058	10791258	0.450000	chr16	70471600	70471800	0.530000
chr4	176612003	176612203	0.415000	chr16	70473800	70474000	0.580000
chr12	56295820	56296020	0.485000	chr16	70476400	70476600	0.595000
chr1	164531527	164531727	0.440000	chr16	70480400	70480600	0.565000
chr1	209484666	209485066	0.427500	chr16	70520800	70521200	0.437500
chr10	70435812	70436612	0.495000	chr16	70523400	70524200	0.536250
chr13	62726889	62727089	0.375000	chr1	67052400	67052600	0.340000
chr11	116634689	116635289	0.478333	chr16	70524600	70525200	0.551667
chr3	55086401	55086801	0.460000	chr16	70525600	70526000	0.507500
chrX	22022833	22023033	0.505000	chr16	70527800	70528000	0.535000
chr1	36694321	36694521	0.610000	chr1	67053400	67053600	0.655000
chr3	189021010	189021210	0.400000	chr16	70535000	70535200	0.410000
chr14	22176381	22176581	0.420000	chr1	67054000	67054200	0.760000
chr12	117789948	117790148	0.530000	chr16	70575600	70575800	0.535000
chr18	23517843	23519043	0.444167	chr16	70576400	70577600	0.513333
chr4	163115406	163115606	0.425000	chr16	70579800	70580000	0.695000
chr10	124317322	124317522	0.475000	chr16	70582000	70582200	0.495000
chr11	118464331	118464531	0.505000	chr16	70582800	70583000	0.550000
chr13	85896374	85896574	0.530000	chr16	70594600	70594800	0.535000
chr3	184420521	184420721	0.315000	chr16	70614600	70614800	0.375000
chr11	51302937	51303137	0.430000	chr16	70622000	70622200	0.460000
chr2	54498174	54498374	0.425000	chr16	70653800	70654000	0.440000
chr22	42674075	42674275	0.515000	chr16	70662400	70662600	0.615000
chr21	25999999	26000199	0.555000	chr16	70680000	70680200	0.810000
chr13	43123475	43123675	0.320000	chr16	70686000	70686200	0.815000
chr11	129006506	129007106	0.520000	chr16	70686800	70687400	0.625000
chr3	159338263	159338663	0.430000	chr16	70689600	70690000	0.592500
chr17	40165877	40166077	0.475000	chr16	70690600	70690800	0.640000
chr18	39991817	39992017	0.495000	chr16	70695800	70696000	0.635000
chr1	20724961	20725161	0.575000	chr16	70697000	70697200	0.625000
chr12	99768797	99768997	0.475000	chr16	70703400	70703600	0.600000
chr6	44079785	44080385	0.543333	chr16	70715000	70715600	0.610000
chr1	118233886	118234086	0.495000	chr16	707200	707400	0.650000
chr2	240901137	240901337	0.530000	chr16	70726400	70726600	0.560000
chr14	96594568	96594768	0.475000	chr16	70737600	70737800	0.550000
chr12	12227896	12228096	0.415000	chr16	70738400	70738600	0.645000
chr11	96158270	96158470	0.550000	chr16	70741200	70741400	0.615000
chr11	10385965	10387365	0.497857	chr16	70746000	70747400	0.539286
chr15	52713600	52713800	0.405000	chr16	70748200	70748400	0.570000
chr2	216160828	216161028	0.515000	chr16	70752600	70752800	0.625000
chr8	139676181	139676381	0.510000	chr16	70756200	70756400	0.620000
chr11	134194695	134194895	0.400000	chr16	70759800	70760000	0.540000
chr2	111639577	111639777	0.540000	chr16	70760800	70761000	0.545000
chrX	146680429	146680829	0.480000	chr16	70768200	70768600	0.535000
chr11	103473643	103473843	0.465000	chr16	70771200	70771400	0.540000
chr17	4991797	4991997	0.465000	chr16	70800400	70800600	0.525000
chr6	157967002	157967402	0.587500	chr16	70801000	70801400	0.655000
chr8	1283991	1284391	0.437500	chr16	70804400	70804800	0.465000
chr2	133326489	133326689	0.435000	chr16	70808600	70808800	0.470000
chr18	70733459	70733659	0.395000	chr16	70864800	70865000	0.450000
chr2	203662436	203662636	0.395000	chr16	70895200	70895400	0.445000
chr17	79162629	79162829	0.580000	chr16	709600	709800	0.615000
chr19	25502475	25502675	0.400000	chr16	70987200	70987400	0.415000
chr13	334628	334828	0.000000	chr1	67110400	67110600	0.310000
chr9	70924080	70924280	0.420000	chr1	67112600	67112800	0.455000
chr4	46187590	46187790	0.440000	chr16	711800	712000	0.730000
chr13	47939990	47940190	0.460000	chr16	71230600	71230800	0.675000
chr4	173498505	173498705	0.405000	chr16	71255800	71256000	0.450000
chr11	59421837	59422037	0.395000	chr16	71259200	71259400	0.455000
chr1	82783544	82783744	0.410000	chr16	71276800	71277000	0.415000
chr21	12058023	12058423	0.400000	chr16	712800	713200	0.517500
chr17	20033045	20033845	0.463750	chr16	71289000	71289800	0.657500
chr5	167008130	167008530	0.357500	chr1	67133200	67133600	0.367500
chr17	51567304	51567504	0.490000	chr16	71358600	71358800	0.775000
chr8	134170434	134170634	0.465000	chr16	71367400	71367600	0.600000
chr15	25012948	25013148	0.465000	chr1	67137400	67137600	0.480000
chr4	28576993	28577193	0.430000	chr1	67138800	67139000	0.500000
chr15	74471432	74471632	0.385000	chr16	71407800	71408000	0.420000
chr10	50765267	50765867	0.460000	chr16	71412400	71413000	0.565000
chr13	17287559	17287759	0.360000	chr1	67142000	67142200	0.415000
chr13	92985925	92986125	0.340000	chr16	71422200	71422400	0.485000
chr15	59852728	59853528	0.431250	chr16	71426200	71427000	0.563750
chr12	70063319	70063519	0.320000	chr1	67143000	67143200	0.350000
chr16	30862614	30862814	0.405000	chr16	71430800	71431000	0.490000
chr7	50156875	50157075	0.530000	chr16	71440800	71441000	0.645000
chr2	203869856	203870256	0.460000	chr16	71441400	71441800	0.737500
chr22	20895064	20895264	0.410000	chr1	67144800	67145000	0.385000
chr12	90878230	90878430	0.460000	chr1	6714600	6714800	0.485000
chr3	26129966	26130566	0.546667	chr16	71461800	71462400	0.643333
chr11	107382931	107383131	0.460000	chr16	71463200	71463400	0.515000
chr3	145172398	145172598	0.235000	chr16	71464400	71464600	0.415000
chr12	51167834	51168234	0.480000	chr16	71467800	71468200	0.537500
chr21	34138311	34138511	0.345000	chr16	71473000	71473200	0.365000
chr10	85658948	85659348	0.442500	chr16	71479400	71479800	0.447500
chr1	67339967	67340367	0.350000	chr16	71481000	71481400	0.387500
chr6	88317371	88317971	0.451667	chr16	71484200	71484800	0.603333
chr3	63098436	63098636	0.350000	chr1	67149200	67149400	0.510000
chr15	41466213	41466413	0.385000	chr16	71492200	71492400	0.350000
chr5	165172451	165172651	0.360000	chr16	71493200	71493400	0.420000
chr13	38948021	38948221	0.490000	chr16	71498200	71498400	0.500000
chr5	20667050	20667250	0.255000	chr16	71499800	71500000	0.405000
chr2	104038416	104038616	0.365000	chr16	715000	715200	0.840000
chr11	30486252	30486452	0.395000	chr16	71526400	71526600	0.515000
chr2	218007275	218007475	0.455000	chr16	71537800	71538000	0.495000
chr6	62994418	62994618	0.530000	chr16	71542400	71542600	0.545000
chr1	236520036	236520236	0.510000	chr16	715600	715800	0.785000
chr2	27504680	27505680	0.504000	chr16	71564800	71565800	0.536000
chr1	105236386	105236586	0.320000	chr16	71566200	71566400	0.385000
chr12	50904787	50904987	0.440000	chr16	71590000	71590200	0.485000
chr10	73339369	73339769	0.557500	chr16	71611000	71611400	0.562500
chr14	95902834	95903034	0.370000	chr16	71622200	71622400	0.455000
chr3	46676069	46676669	0.586667	chr16	71626600	71627200	0.663333
chr4	184613377	184613577	0.340000	chr16	71645600	71645800	0.465000
chr5	87421226	87421426	0.395000	chr16	71649000	71649200	0.525000
chr6	169348449	169348649	0.380000	chr16	71709600	71709800	0.420000
chr16	10480363	10480563	0.390000	chr1	67171000	67171200	0.395000
chr20	21619281	21619681	0.332500	chr1	67172000	67172400	0.332500
chr2	184327899	184328499	0.515000	chr16	71722800	71723400	0.626667
chr2	19930350	19930550	0.450000	chr16	71723800	71724000	0.835000
chr17	36874446	36874646	0.495000	chr16	71725800	71726000	0.500000
chr16	69603592	69604192	0.370000	chr16	71726600	71727200	0.388333
chr6	148584901	148585101	0.370000	chr16	71727600	71727800	0.385000
chr1	105609091	105609291	0.320000	chr16	71746600	71746800	0.330000
chr13	86859905	86860105	0.380000	chr16	71795000	71795200	0.435000
chr6	37081003	37081203	0.480000	chr16	71808200	71808400	0.520000
chr22	26915336	26915536	0.445000	chr16	71809000	71809200	0.600000
chr1	146084003	146084203	0.430000	chr16	71810200	71810400	0.470000
chr8	78855589	78855789	0.330000	chr16	71811400	71811600	0.415000
chr17	14491466	14491666	0.370000	chr16	71826800	71827000	0.460000
chr2	28117934	28118334	0.355000	chr16	71837200	71837600	0.410000
chr3	16536605	16537005	0.455000	chr16	71842200	71842600	0.460000
chr10	42744669	42744869	0.415000	chr16	71845800	71846000	0.705000
chr17	12151939	12152139	0.415000	chr16	71856400	71856600	0.470000
chr7	95036795	95036995	0.410000	chr16	71880200	71880400	0.415000
chr3	22682103	22682703	0.340000	chr16	71881200	71881800	0.395000
chr6	157830731	157831131	0.342500	chr16	71882400	71882800	0.402500
chr1	70775018	70775218	0.470000	chr16	71884000	71884200	0.770000
chr7	41044534	41044734	0.380000	chr16	71885400	71885600	0.415000
chr1	90767540	90767740	0.390000	chr16	71890600	71890800	0.415000
chr20	17798372	17798972	0.451667	chr16	71894200	71894800	0.530000
chr1	57657981	57658381	0.420000	chr16	71895200	71895600	0.675000
chr8	14582498	14582698	0.415000	chr16	71896800	71897000	0.445000
chr7	75561760	75561960	0.450000	chr16	71900400	71900600	0.455000
chr3	68630317	68630917	0.365000	chr1	67191800	67192400	0.401667
chr5	111779618	111779818	0.375000	chr16	71919200	71919400	0.450000
chr13	41516133	41516333	0.525000	chr16	71924400	71924600	0.560000
chr15	20560766	20560966	0.460000	chr16	71927600	71927800	0.495000
chr1	85212866	85213066	0.490000	chr16	71934000	71934200	0.535000
chr13	75958659	75958859	0.340000	chr1	67194600	67194800	0.315000
chr12	60504423	60504623	0.300000	chr16	71956600	71956800	0.375000
chr10	2609084	2609284	0.425000	chr16	71961600	71961800	0.470000
chr18	61684871	61685071	0.405000	chr16	71973200	71973400	0.495000
chr22	31148496	31148696	0.465000	chr1	6720000	6720200	0.475000
chr3	64668552	64669352	0.463750	chr16	720000	720800	0.657500
chr12	8255146	8255346	0.435000	chr16	72005200	72005400	0.490000
chr19	18984035	18984635	0.531667	chr16	72008400	72009000	0.641667
chr12	94533215	94533615	0.532500	chr16	72012600	72013000	0.557500
chr6	18891222	18892222	0.343000	chr16	72013400	72014400	0.533000
chr5	95707539	95707939	0.445000	chr16	72019200	72019600	0.467500
chr5	170629176	170629376	0.555000	chr16	72021200	72021400	0.670000
chr1	102252981	102253181	0.430000	chr16	72039200	72039400	0.445000
chrX	22107971	22108171	0.460000	chr16	72044400	72044600	0.475000
chr16	13088999	13089199	0.370000	chr16	72052000	72052200	0.355000
chr16	14695867	14696067	0.385000	chr16	72066800	72067000	0.460000
chr3	183203500	183203700	0.395000	chr16	72073000	72073200	0.485000
chr7	55523282	55523682	0.420000	chr1	67207400	67207800	0.445000
chr19	42660005	42660405	0.332500	chr1	67208200	67208600	0.512500
chr19	38939408	38939808	0.442500	chr16	72093600	72094000	0.562500
chr1	42124726	42124926	0.500000	chr16	72099400	72099600	0.535000
chr4	76258214	76258414	0.450000	chr16	72111800	72112000	0.530000
chr3	187056082	187056282	0.420000	chr16	721200	721400	0.775000
chrX	47711472	47711672	0.400000	chr16	72125000	72125200	0.540000
chr9	68276052	68276252	0.380000	chr16	72126400	72126600	0.420000
chr9	96088863	96089263	0.422500	chr1	67213200	67213600	0.430000
chr15	83585433	83585633	0.380000	chr1	67214400	67214600	0.395000
chr9	115673607	115673807	0.410000	chr16	72172400	72172600	0.435000
chr9	107934757	107934957	0.455000	chr16	72174800	72175000	0.465000
chr19	26550207	26550407	0.375000	chr16	721800	722000	0.720000
chr20	25709693	25709893	0.405000	chr16	72189800	72190000	0.485000
chr2	61465629	61465829	0.500000	chr16	72202400	72202600	0.520000
chr5	151887477	151887677	0.375000	chr16	72203400	72203600	0.470000
chr7	109914907	109915107	0.385000	chr16	72242000	72242200	0.460000
chr3	160218749	160218949	0.455000	chr1	67226800	67227000	0.490000
chr2	29292135	29292535	0.392500	chr16	723000	723400	0.667500
chr14	57719225	57719425	0.345000	chr16	72317600	72317800	0.450000
chr15	68757308	68758508	0.429167	chr16	724000	725200	0.663333
chr1	199532801	199533001	0.395000	chr16	72400400	72400600	0.485000
chr4	111656703	111656903	0.335000	chr16	72444800	72445000	0.350000
chr6	118411095	118411295	0.345000	chr16	72467200	72467400	0.420000
chr16	20607819	20608019	0.345000	chr16	72468800	72469000	0.390000
chr12	98642273	98642473	0.485000	chr16	72497200	72497400	0.495000
chr16	25731964	25732164	0.380000	chr16	72502200	72502400	0.425000
chr2	89246822	89247222	0.327500	chr16	72553400	72553800	0.422500
chr7	142515106	142515306	0.495000	chr16	72555000	72555200	0.535000
chrX	40412390	40412590	0.500000	chr16	725600	725800	0.675000
chr3	185949669	185949869	0.515000	chr16	72600	72800	0.805000
chr13	64532758	64532958	0.420000	chr1	67261800	67262000	0.460000
chr13	111854784	111855184	0.570000	chr16	726200	726600	0.662500
chr8	11490591	11490991	0.425000	chr16	72637200	72637600	0.440000
chr3	55061466	55061866	0.430000	chr16	72646600	72647000	0.405000
chr6	139734047	139734247	0.255000	chr1	67265000	67265200	0.370000
chr3	34871094	34871494	0.462500	chr16	72664800	72665200	0.600000
chr3	12698920	12699120	0.450000	chr16	727000	727200	0.800000
chr20	1454706	1454906	0.410000	chr1	67274800	67275000	0.415000
chr7	12389242	12389442	0.390000	chr1	6727600	6727800	0.480000
chr8	18573972	18574172	0.305000	chr16	72768800	72769000	0.345000
chr1	143336607	143337607	0.529000	chr16	72787600	72788600	0.609000
chr4	163539767	163539967	0.355000	chr16	72807400	72807600	0.430000
chr17	74785337	74786137	0.531250	chr16	728200	729000	0.723750
chr21	44367791	44367991	0.515000	chr16	72832600	72832800	0.605000
chr16	63878716	63878916	0.440000	chr16	72840600	72840800	0.465000
chr7	39920681	39920881	0.475000	chr16	72847200	72847400	0.500000
chr10	98059950	98060150	0.465000	chr16	72848800	72849000	0.570000
chr3	135231304	135231504	0.350000	chr16	72853600	72853800	0.400000
chr6	105093667	105093867	0.440000	chr16	72854400	72854600	0.490000
chr2	164615955	164616155	0.325000	chr1	67286200	67286400	0.395000
chr7	146439685	146439885	0.390000	chr16	72876400	72876600	0.495000
chr20	39122243	39122443	0.415000	chr16	72908400	72908600	0.450000
chr4	47487820	47488020	0.430000	chr16	72924600	72924800	0.450000
chr13	80802911	80803311	0.492500	chr16	72927600	72928000	0.577500
chr6	58177306	58177506	0.330000	chr16	72931200	72931400	0.410000
chr10	41051022	41051222	0.390000	chr16	72931800	72932000	0.400000
chrX	13327574	13327774	0.320000	chr16	72938800	72939000	0.475000
chrX	31398249	31398449	0.455000	chr16	72977600	72977800	0.495000
chr2	111729575	111729775	0.555000	chr16	72990400	72990600	0.570000
chr10	16240221	16240421	0.440000	chr16	72995200	72995400	0.495000
chr16	86884995	86885395	0.475000	chr16	72997200	72997600	0.502500
chr12	74905221	74905421	0.315000	chr1	67300200	67300400	0.355000
chr1	161240963	161241163	0.470000	chr16	73010200	73010400	0.585000
chr3	192974484	192974684	0.415000	chr16	73036200	73036400	0.485000
chr12	100181947	100182547	0.480000	chr16	73037400	73038000	0.491667
chr11	65589460	65589660	0.665000	chr16	730400	730600	0.670000
chr1	24072792	24073392	0.463333	chr16	73047600	73048200	0.731667
chr18	25082999	25083199	0.355000	chr16	73048600	73048800	0.525000
chr3	113502638	113502838	0.310000	chr16	73054800	73055000	0.350000
chr18	10598401	10599001	0.461667	chr16	73057800	73058400	0.821667
chr20	55908928	55909128	0.480000	chr16	73058800	73059000	0.750000
chr8	37090885	37091085	0.440000	chr16	73064200	73064400	0.605000
chr4	46487247	46487847	0.445000	chr16	73068600	73069200	0.516667
chr2	222474967	222476167	0.445833	chr1	67307200	67308400	0.611667
chr6	79276089	79276489	0.420000	chr16	73082600	73083000	0.435000
chr2	213636252	213636652	0.352500	chr16	73086200	73086600	0.360000
chr20	62020442	62020642	0.500000	chr16	73096200	73096400	0.520000
chr21	44145277	44145477	0.425000	chr16	73113400	73113600	0.445000
chr2	166143177	166143377	0.560000	chr16	731200	731400	0.660000
chr3	149799110	149799710	0.366667	chr16	73122800	73123400	0.456667
chr4	55625928	55626128	0.475000	chr16	73124800	73125000	0.500000
chr19	45426607	45426807	0.460000	chr16	73126000	73126200	0.505000
chrX	108405962	108406162	0.470000	chr16	73126600	73126800	0.485000
chr1	110912690	110912890	0.310000	chr1	67312800	67313000	0.375000
chr1	183638105	183638305	0.280000	chr16	73131200	73131400	0.340000
chr21	11662258	11662458	0.370000	chr1	67314800	67315000	0.450000
chr3	24785452	24785652	0.285000	chr16	73150800	73151000	0.355000
chr10	76777426	76777626	0.470000	chr16	73154200	73154400	0.475000
chr16	61275674	61275874	0.410000	chr16	73166400	73166600	0.505000
chr2	112740346	112740546	0.410000	chr16	73176800	73177000	0.420000
chr11	48243553	48243753	0.470000	chr16	73196800	73197000	0.520000
chr2	120057325	120057525	0.325000	chr16	73210800	73211000	0.370000
chr10	92700585	92700785	0.430000	chr1	67323200	67323400	0.475000
chr2	109519323	109519523	0.445000	chr16	73315800	73316000	0.505000
chr3	65613017	65613417	0.380000	chr1	67333000	67333400	0.357500
chr14	48552955	48553155	0.410000	chr16	73338000	73338200	0.440000
chr16	26866628	26866828	0.425000	chr1	67336200	67336400	0.465000
chr5	126933800	126934000	0.320000	chr1	67337000	67337200	0.530000
chr15	79179639	79179839	0.460000	chr16	733800	734000	0.735000
chr11	22530296	22530496	0.340000	chr1	67338600	67338800	0.370000
chr9	125093052	125093252	0.490000	chr16	73396800	73397000	0.520000
chr5	168737928	168738128	0.445000	chr1	67347800	67348000	0.470000
chr12	54608062	54608262	0.490000	chr1	67356200	67356400	0.500000
chr17	39728556	39728756	0.525000	chr1	67367800	67368000	0.560000
chr1	247071090	247071290	0.375000	chr1	67376400	67376600	0.465000
chr7	11622470	11622670	0.355000	chr1	67377400	67377600	0.360000
chr20	15003959	15004159	0.525000	chr16	737800	738000	0.580000
chr6	131807196	131807396	0.375000	chr16	73956800	73957000	0.385000
chr2	137221970	137222170	0.245000	chr1	67400000	67400200	0.375000
chr4	80578955	80579355	0.382500	chr16	74035800	74036200	0.392500
chr22	15293313	15293513	0.290000	chr16	74058000	74058200	0.325000
chr16	17281082	17281482	0.580000	chr16	740800	741200	0.735000
chr21	46647524	46647724	0.430000	chr1	67409200	67409400	0.435000
chr4	112826761	112826961	0.370000	chr16	74094600	74094800	0.470000
chrY	10765848	10766048	0.460000	chr16	74107800	74108000	0.520000
chr18	18799657	18800057	0.395000	chr16	74278000	74278400	0.400000
chr1	155096633	155096833	0.465000	chr16	74279400	74279600	0.470000
chr6	143600381	143600581	0.345000	chr1	67428000	67428200	0.350000
chr4	22292821	22293221	0.402500	chr16	74280400	74280800	0.442500
chr4	4466210	4467010	0.488750	chr1	67429000	67429800	0.561250
chr17	78035520	78035720	0.410000	chr16	74292000	74292200	0.440000
chr2	216047946	216048146	0.355000	chr16	74296200	74296400	0.430000
chr6	34038255	34038455	0.440000	chr16	74296800	74297000	0.650000
chr18	35489288	35489488	0.445000	chr16	74297400	74297600	0.530000
chr20	32021186	32021386	0.485000	chr16	743000	743200	0.520000
chr12	121806386	121807186	0.563750	chr1	67430400	67431200	0.601250
chr9	63978547	63978947	0.425000	chr16	74309800	74310200	0.427500
chr1	39891427	39891627	0.470000	chr1	67431800	67432000	0.490000
chr21	6057511	6057711	0.570000	chr16	74329400	74329600	0.595000
chr9	94451143	94451343	0.300000	chr1	67434000	67434200	0.310000
chr8	17622114	17622714	0.428333	chr1	6743600	6744200	0.531667
chr6	23260517	23261517	0.352000	chr16	74368000	74369000	0.627000
chr2	29634076	29634276	0.500000	chr16	74371000	74371200	0.505000
chr10	55287195	55287395	0.295000	chr16	74382600	74382800	0.355000
chr7	85996611	85996811	0.385000	chr16	74397600	74397800	0.540000
chr4	175352707	175352907	0.475000	chr16	74403600	74403800	0.505000
chr16	83682864	83683664	0.426250	chr16	74406600	74407400	0.722500
chr8	2080420	2081220	0.532500	chr16	74420600	74421400	0.656250
chrX	63236561	63236761	0.330000	chr16	74430200	74430400	0.425000
chr3	108408055	108408255	0.375000	chr16	74438600	74438800	0.395000
chr13	77545494	77545694	0.395000	chr16	74443000	74443200	0.455000
chrX	100044313	100044513	0.390000	chr16	74464000	74464200	0.445000
chr10	60149001	60149201	0.430000	chr16	74474600	74474800	0.440000
chr11	20127410	20127610	0.470000	chr16	74478800	74479000	0.555000
chr10	28809013	28809213	0.430000	chr16	74480200	74480400	0.500000
chr7	28829182	28829382	0.335000	chr16	74481200	74481400	0.400000
chr8	77126535	77126735	0.340000	chr16	74499000	74499200	0.410000
chr7	40716713	40716913	0.295000	chr16	74512000	74512200	0.395000
chr11	99521804	99522004	0.350000	chr1	6745200	6745400	0.420000
chr13	105704100	105704300	0.405000	chr16	74540800	74541000	0.425000
chr11	111209337	111209537	0.350000	chr16	74563800	74564000	0.410000
chr1	26433554	26433754	0.415000	chr16	74565400	74565600	0.440000
chr2	195358333	195358533	0.425000	chr16	74569000	74569200	0.470000
chr16	53522151	53522351	0.490000	chr16	745800	746000	0.705000
chr6	90162623	90162823	0.325000	chr16	74586200	74586400	0.390000
chr22	31108086	31108286	0.395000	chr16	74589600	74589800	0.425000
chr8	102696899	102697099	0.475000	chr16	74593000	74593200	0.480000
chr11	40439953	40440153	0.375000	chr16	74594600	74594800	0.415000
chr6	5907024	5907224	0.395000	chr16	74601200	74601400	0.500000
chr6	94240647	94240847	0.350000	chr16	74604200	74604400	0.350000
chr5	160229810	160230010	0.365000	chr16	74605400	74605600	0.410000
chr3	19835948	19836148	0.530000	chr16	74607000	74607200	0.705000
chr2	32931655	32931855	0.315000	chr16	74609000	74609200	0.430000
chr12	29267351	29267551	0.390000	chr16	74623400	74623600	0.420000
chr12	123354805	123356005	0.481667	chr16	74666400	74667600	0.573333
chr5	34989764	34989964	0.440000	chr16	74683800	74684000	0.485000
chr2	123549053	123549253	0.455000	chr16	74696000	74696200	0.585000
chr7	50479548	50480148	0.528333	chr16	74700200	74700800	0.641667
chr15	79874177	79874777	0.416667	chr16	74701200	74701800	0.453333
chr20	41593244	41593644	0.410000	chr16	74709400	74709800	0.455000
chr12	124071732	124071932	0.470000	chr16	74726800	74727000	0.505000
chr17	73845531	73846131	0.491667	chr16	74730000	74730600	0.581667
chr10	103578365	103578765	0.467500	chr16	74739400	74739800	0.585000
chr6	40401175	40401575	0.525000	chr16	74743600	74744000	0.530000
chr11	45489499	45489699	0.480000	chr16	74756400	74756600	0.555000
chr3	2007793	2007993	0.430000	chr16	74766800	74767000	0.510000
chr10	23454108	23454508	0.445000	chr16	74771200	74771600	0.507500
chr21	26059025	26059625	0.436667	chr16	74774400	74775000	0.770000
chr6	86406091	86406291	0.285000	chr1	6747800	6748000	0.450000
chr6	148804152	148804352	0.475000	chr1	67479200	67479400	0.520000
chrX	9624671	9624871	0.335000	chr16	7481000	7481200	0.425000
chr15	32767326	32767526	0.430000	chr16	74812000	74812200	0.505000
chr4	184902211	184902411	0.465000	chr16	74813200	74813400	0.725000
chr5	76312984	76313184	0.445000	chr1	67482800	67483000	0.495000
chr4	155547203	155547403	0.405000	chr16	74839200	74839400	0.415000
chr2	166423936	166424136	0.295000	chr16	74862800	74863000	0.395000
chr8	5907817	5908017	0.395000	chr16	74868600	74868800	0.435000
chr12	56947865	56948065	0.470000	chr16	74883200	74883400	0.540000
chr7	139169893	139170293	0.422500	chr16	74897000	74897400	0.440000
chr4	16560801	16561001	0.375000	chr1	67489800	67490000	0.395000
chr4	119262211	119262611	0.315000	chr16	74903200	74903600	0.375000
chr3	189101820	189102220	0.362500	chr16	74923800	74924200	0.407500
chr10	66469177	66469377	0.330000	chr16	74937000	74937200	0.405000
chr5	76484102	76485102	0.458000	chr16	74942600	74943600	0.461000
chr3	65430341	65430741	0.390000	chr16	74970200	74970600	0.427500
chr9	11450172	11450372	0.385000	chr16	74984400	74984600	0.510000
chr19	17341359	17341759	0.597500	chr16	74985000	74985400	0.672500
chr4	51266610	51266810	0.390000	chr16	74986400	74986600	0.455000
chr5	77003291	77003491	0.370000	chr16	74989000	74989200	0.405000
chr1	243858884	243859684	0.435000	chr16	74991600	74992400	0.472500
chr20	2107690	2108690	0.483000	chr16	74998400	74999400	0.674000
chr9	6991126	6991326	0.480000	chr16	75000000	75000200	0.665000
chr1	153935993	153936193	0.585000	chr16	75000600	75000800	0.610000
chr9	13069686	13069886	0.425000	chr16	75002600	75002800	0.520000
chr2	80399992	80400592	0.435000	chr16	75003400	75004000	0.451667
chr14	104685929	104686329	0.550000	chr1	67500400	67500800	0.552500
chr14	78837280	78837880	0.406667	chr16	75011600	75012200	0.426667
chr2	19428289	19428489	0.385000	chr16	75013200	75013400	0.425000
chrX	11828856	11829456	0.401667	chr16	75024800	75025400	0.428333
chr16	72035504	72035704	0.475000	chr16	75025800	75026000	0.500000
chr21	21911012	21911212	0.405000	chr16	75027600	75027800	0.430000
chr10	18119934	18120134	0.355000	chr16	75028800	75029000	0.395000
chr2	85070403	85071603	0.383333	chr16	75042600	75043800	0.406667
chr19	37806642	37807242	0.413333	chr16	75048200	75048800	0.433333
chr3	11862341	11862741	0.407500	chr16	75054200	75054600	0.517500
chr2	8019589	8019789	0.425000	chr16	75060800	75061000	0.450000
chr21	39623809	39624009	0.390000	chr16	75061800	75062000	0.465000
chr8	138584071	138584671	0.455000	chr16	75062600	75063200	0.501667
chr15	45952346	45952546	0.410000	chr16	75063800	75064000	0.480000
chr12	121979551	121979751	0.455000	chr16	75064600	75064800	0.485000
chr11	100677500	100678100	0.445000	chr16	75065200	75065800	0.463333
chr12	72355743	72355943	0.350000	chr1	67506800	67507000	0.435000
chr14	98772786	98773386	0.448333	chr16	75068200	75068800	0.508333
chr6	14425597	14426797	0.429167	chr16	75069600	75070800	0.478333
chr15	52923077	52923277	0.480000	chr16	75072800	75073000	0.500000
chr4	177278932	177279132	0.465000	chr16	75074000	75074200	0.485000
chr7	47524910	47525310	0.510000	chr16	75075200	75075600	0.547500
chr15	20478049	20478249	0.405000	chr16	75080400	75080600	0.430000
chr8	115491642	115491842	0.400000	chr16	75083800	75084000	0.475000
chr6	5548043	5548243	0.450000	chr16	75087800	75088000	0.590000
chr6	166263368	166263568	0.465000	chr16	75089600	75089800	0.495000
chr11	112742494	112742894	0.490000	chr16	75092800	75093200	0.532500
chrY	33488153	33488353	0.000000	chr16	75096600	75096800	0.350000
chrX	134315714	134315914	0.585000	chr16	75098600	75098800	0.595000
chr1	56509576	56510176	0.490000	chr16	75099800	75100400	0.580000
chr5	142045	142245	0.515000	chr16	75105800	75106000	0.560000
chr13	30419337	30419537	0.580000	chr16	75109000	75109200	0.615000
chr20	21697037	21697437	0.447500	chr16	75109800	75110200	0.605000
chr17	49733585	49735185	0.430625	chr16	75110800	75112400	0.601250
chr9	123882013	123882213	0.500000	chr16	75113200	75113400	0.560000
chr11	132023932	132024132	0.510000	chr16	75116000	75116200	0.540000
chr6	33013752	33014152	0.515000	chr16	75116600	75117000	0.582500
chr4	108017246	108017446	0.465000	chr16	75130600	75130800	0.495000
chr11	86938689	86938889	0.550000	chr16	75138600	75138800	0.570000
chr14	79408075	79408275	0.420000	chr1	67514000	67514200	0.445000
chr18	70591092	70591292	0.485000	chr16	75148400	75148600	0.720000
chr5	73248935	73249135	0.410000	chr1	6751800	6752000	0.490000
chr12	28055219	28055419	0.360000	chr1	67518200	67518400	0.465000
chr4	19746275	19746475	0.460000	chr16	75199400	75199600	0.475000
chrY	34789819	34790019	0.000000	chr16	75219800	75220000	0.350000
chr12	128858526	128858726	0.490000	chr16	75224800	75225000	0.640000
chr22	28651280	28651680	0.525000	chr16	75233800	75234200	0.622500
chr14	58697994	58698194	0.470000	chr16	75234600	75234800	0.585000
chr17	29102900	29103500	0.620000	chr16	75238600	75239200	0.643333
chr5	134915465	134915665	0.530000	chr16	75242800	75243000	0.705000
chr8	25798089	25798489	0.472500	chr16	75245400	75245800	0.705000
chr8	18210551	18210751	0.470000	chr16	75248200	75248400	0.545000
chr16	75422966	75423166	0.515000	chr16	75249000	75249200	0.630000
chr16	69255422	69255622	0.500000	chr16	75250200	75250400	0.675000
chr1	60685969	60686969	0.464000	chr16	75250800	75251800	0.775000
chr8	70037912	70038112	0.445000	chr16	75254600	75254800	0.610000
chr4	190012170	190012370	0.525000	chr16	75256200	75256400	0.575000
chr14	91654750	91654950	0.535000	chr16	75257200	75257400	0.640000
chr6	152492215	152492415	0.440000	chr16	75264000	75264200	0.580000
chr16	81661919	81662119	0.570000	chr16	75265200	75265400	0.720000
chr14	51780227	51780427	0.580000	chr16	75266000	75266200	0.740000
chrX	70060978	70061378	0.522500	chr16	75287800	75288200	0.572500
chr14	64906179	64906979	0.456250	chr16	75288600	75289400	0.523750
chr2	234336582	234336782	0.455000	chr16	75292800	75293000	0.480000
chr2	83261102	83261302	0.405000	chr16	75296800	75297000	0.440000
chr1	230717955	230718355	0.375000	chr16	75304600	75305000	0.477500
chr1	236100737	236100937	0.500000	chr16	75305400	75305600	0.510000
chrY	16543531	16543931	0.385000	chr16	75306400	75306800	0.435000
chr17	75183951	75184151	0.430000	chr16	75310200	75310400	0.445000
chr9	123238984	123239184	0.435000	chr16	75317200	75317400	0.505000
chr7	43105476	43105676	0.505000	chr16	75318000	75318200	0.540000
chr8	133419170	133419370	0.385000	chr16	75319800	75320000	0.390000
chr1	195004461	195004661	0.415000	chr16	75320600	75320800	0.485000
chr1	110672590	110672790	0.370000	chr16	75324000	75324200	0.375000
chr1	195801308	195801508	0.395000	chr1	67532400	67532600	0.400000
chr13	97137388	97137588	0.435000	chr16	75326400	75326600	0.475000
chr18	53930913	53931513	0.425000	chr16	75333800	75334400	0.453333
chr11	95040071	95040271	0.280000	chr1	6753400	6753600	0.370000
chr3	150806349	150806549	0.365000	chr1	67535600	67535800	0.415000
chr13	91317413	91317813	0.390000	chr16	75380200	75380600	0.380000
chr4	131256372	131256572	0.275000	chr16	75385600	75385800	0.340000
chr7	30798707	30799307	0.493333	chr1	67539400	67540000	0.540000
chr15	67539090	67539490	0.460000	chr16	75398400	75398800	0.500000
chr7	84663389	84663789	0.312500	chr16	75405200	75405600	0.397500
chr4	158409059	158409259	0.450000	chr16	75415800	75416000	0.480000
chr17	58333885	58334085	0.545000	chr16	75421000	75421200	0.550000
chr10	13647922	13648122	0.475000	chr16	75426800	75427000	0.540000
chr7	8151178	8151378	0.525000	chr16	75433400	75433600	0.690000
chr3	38221218	38221418	0.460000	chr16	75434000	75434200	0.495000
chr11	101189933	101190133	0.430000	chr16	75434600	75434800	0.460000
chr3	117111218	117111418	0.445000	chr16	75445400	75445600	0.510000
chr2	68171141	68171341	0.405000	chr16	75451000	75451200	0.440000
chr3	158347495	158347695	0.420000	chr16	75453000	75453200	0.430000
chrX	44430709	44430909	0.455000	chr16	75460000	75460200	0.565000
chr1	120767506	120767706	0.340000	chr16	75463000	75463200	0.365000
chr19	1872527	1873527	0.658000	chr16	75464000	75465000	0.721000
chr6	3770413	3770813	0.397500	chr16	75468800	75469200	0.467500
chr5	141521012	141521212	0.450000	chr16	75471800	75472000	0.540000
chr3	92161949	92162149	0.395000	chr16	75478200	75478400	0.560000
chr4	108307900	108308100	0.500000	chr16	754800	755000	0.520000
chr21	41428159	41428359	0.450000	chr16	75492000	75492200	0.555000
chr16	8334322	8334522	0.460000	chr16	75495400	75495600	0.710000
chr10	17733957	17734157	0.475000	chr16	75499000	75499200	0.595000
chr2	42166360	42166760	0.487500	chr16	75503800	75504200	0.527500
chr15	61554892	61555292	0.442500	chr16	75506600	75507000	0.460000
chr8	98084577	98084777	0.440000	chr16	75509600	75509800	0.505000
chr9	128125668	128126468	0.540000	chr16	75516800	75517600	0.720000
chr13	33669171	33669371	0.430000	chr16	75521400	75521600	0.480000
chr4	86977669	86977869	0.440000	chr16	75550200	75550400	0.555000
chr1	147130757	147130957	0.445000	chr16	75553000	75553200	0.465000
chr4	141206856	141207256	0.477500	chr16	75555200	75555600	0.560000
chr2	170968250	170968450	0.520000	chr16	75556200	75556400	0.680000
chr13	54129821	54130021	0.455000	chr16	75560200	75560400	0.475000
chr1	201339597	201339797	0.360000	chr16	75565200	75565400	0.470000
chr2	29039288	29039488	0.485000	chr16	75566000	75566200	0.560000
chr9	19009317	19009517	0.420000	chr16	75567000	75567200	0.635000
chr4	50406928	50407128	0.410000	chr16	75570800	75571000	0.435000
chr13	7033601	7033801	0.000000	chr16	75573200	75573400	0.415000
chr1	162410595	162410795	0.445000	chr1	67557800	67558000	0.520000
chrX	16851521	16851721	0.465000	chr16	75578400	75578600	0.490000
chr21	12739164	12739364	0.410000	chr1	67558400	67558600	0.510000
chr14	36016652	36016852	0.415000	chr16	75584200	75584400	0.485000
chrX	51721398	51721598	0.465000	chr16	75591200	75591400	0.525000
chr20	51585689	51586089	0.502500	chr1	67559200	67559600	0.522500
chr2	229880619	229880819	0.450000	chr16	75593400	75593600	0.475000
chrX	12369236	12369836	0.370000	chr16	75594200	75594800	0.455000
chr5	62321394	62321794	0.420000	chr1	67560800	67561200	0.485000
chr3	192890031	192890231	0.360000	chr16	7561400	7561600	0.375000
chr2	217167636	217167836	0.305000	chr16	75616600	75616800	0.345000
chr1	33929556	33929756	0.520000	chr1	67561800	67562000	0.570000
chr1	84629590	84629990	0.450000	chr16	75620400	75620800	0.535000
chr14	14375403	14375603	0.000000	chr16	75621200	75621400	0.420000
chr2	24437607	24438007	0.497500	chr16	75623200	75623600	0.582500
chr11	96134579	96134779	0.315000	chr16	75625000	75625200	0.415000
chr4	76284392	76284792	0.340000	chr16	75627800	75628200	0.415000
chr3	128712750	128713150	0.527500	chr16	75647600	75648000	0.650000
chr2	152814695	152814895	0.470000	chr16	75648600	75648800	0.515000
chr3	63670243	63671243	0.428000	chr16	75649400	75650400	0.451000
chr1	191454907	191455307	0.342500	chr16	75678200	75678600	0.390000
chr5	33203457	33203657	0.360000	chr16	75701200	75701400	0.405000
chr16	16425184	16425384	0.415000	chr16	75702400	75702600	0.485000
chr1	224631282	224631482	0.485000	chr1	67570400	67570600	0.555000
chrX	149431741	149431941	0.500000	chr16	757600	757800	0.515000
chr15	59036890	59037490	0.393333	chr16	75761600	75762200	0.426667
chr11	11427695	11427895	0.490000	chr16	75764200	75764400	0.495000
chr13	61284925	61285125	0.365000	chr16	75789200	75789400	0.375000
chr10	90009345	90009745	0.330000	chr16	75794400	75794800	0.340000
chrX	20090831	20091431	0.501667	chr16	75800	76400	0.590000
chr9	14303539	14303739	0.440000	chr16	75816000	75816200	0.445000
chr8	32094887	32095087	0.470000	chr1	6758200	6758400	0.565000
chr11	127562890	127563090	0.440000	chr16	75827400	75827600	0.610000
chr2	21104152	21104352	0.405000	chr1	67588600	67588800	0.450000
chr14	46459130	46459330	0.365000	chr1	67589600	67589800	0.400000
chrY	7345482	7345682	0.425000	chr1	67590400	67590600	0.475000
chr3	25559596	25559796	0.380000	chr16	76114800	76115000	0.405000
chr17	52871652	52872052	0.402500	chr16	76138000	76138400	0.450000
chr1	151385205	151385405	0.370000	chr16	76265600	76265800	0.465000
chr13	99559778	99560178	0.367500	chr1	67635200	67635600	0.397500
chr7	37181897	37182097	0.370000	chr1	67636200	67636400	0.325000
chr18	79761829	79762429	0.450000	chr1	67646400	67647000	0.451667
chr10	105146366	105146566	0.405000	chr16	76499800	76500000	0.415000
chr2	100848695	100848895	0.360000	chr1	67653000	67653200	0.480000
chr2	121345459	121345659	0.435000	chr1	67660200	67660400	0.495000
chr2	110080961	110081561	0.490000	chr16	76634800	76635400	0.553333
chr1	59078492	59078692	0.390000	chr16	76640000	76640200	0.475000
chr12	47121533	47121933	0.435000	chr1	67674800	67675200	0.450000
chr1	41449423	41449623	0.570000	chr16	76800	77000	0.625000
chr10	53014510	53015310	0.383750	chr1	67682800	67683600	0.386250
chr7	24913151	24913351	0.450000	chr1	67684200	67684400	0.455000
chr16	18943161	18943561	0.510000	chr1	67685000	67685400	0.700000
chr1	69561393	69561593	0.530000	chr1	67686000	67686200	0.675000
chr11	84997764	84997964	0.445000	chr1	67686600	67686800	0.570000
chr1	97167486	97167686	0.330000	chr1	67687200	67687400	0.415000
chr7	100480435	100480635	0.410000	chr1	67687800	67688000	0.415000
chr10	99331072	99331472	0.465000	chr1	67688600	67689000	0.472500
chr6	154976993	154977193	0.380000	chr1	67689800	67690000	0.445000
chrY	7913067	7913867	0.325000	chr1	67690600	67691400	0.337500
chr7	116608360	116608560	0.360000	chr1	67691800	67692000	0.425000
chr11	57219525	57219725	0.525000	chr1	67692400	67692600	0.550000
chr16	62832579	62832779	0.385000	chr1	67694200	67694400	0.460000
chr2	22852200	22852400	0.395000	chr1	67695000	67695200	0.485000
chr12	47914473	47914873	0.395000	chr1	67700800	67701200	0.527500
chr3	34276186	34276386	0.270000	chr1	67705800	67706000	0.465000
chrX	19357080	19357280	0.495000	chr1	67706400	67706600	0.500000
chr2	170460859	170461259	0.407500	chr1	67710600	67711000	0.455000
chr6	37568456	37568856	0.397500	chr1	67711800	67712200	0.470000
chr1	202556822	202557422	0.436667	chr1	67713200	67713800	0.451667
chr14	29734894	29735094	0.415000	chr16	77169800	77170000	0.470000
chr3	28110824	28111024	0.395000	chr16	77171800	77172000	0.415000
chr7	70797820	70798020	0.480000	chr16	77180600	77180800	0.560000
chr10	123693139	123693739	0.536667	chr16	77190600	77191200	0.593333
chrX	113559807	113560007	0.470000	chr16	77191600	77191800	0.535000
chr5	103074090	103074290	0.465000	chr1	67720000	67720200	0.490000
chr19	37310967	37311167	0.500000	chr16	77212200	77212400	0.755000
chr3	67351415	67351615	0.450000	chr16	77213000	77213200	0.670000
chr11	45377499	45377699	0.565000	chr16	77236200	77236400	0.620000
chr10	38197086	38197286	0.380000	chr1	67723800	67724000	0.420000
chr15	60437836	60438036	0.425000	chr1	67731400	67731600	0.520000
chr9	74838522	74838722	0.445000	chr1	67733000	67733200	0.510000
chrX	48106970	48107570	0.461667	chr1	67733800	67734400	0.511667
chr16	14420117	14420317	0.460000	chr1	67736400	67736600	0.555000
chr13	40008363	40008563	0.375000	chr16	77387000	77387200	0.440000
chr12	15848470	15849470	0.426000	chr16	77400	78400	0.739000
chr17	32234217	32234417	0.405000	chr1	67740600	67740800	0.430000
chr9	23267266	23267466	0.415000	chr1	67748000	67748200	0.435000
chr1	44468240	44468440	0.415000	chr1	67748800	67749000	0.425000
chr12	61944155	61944355	0.415000	chr1	67750000	67750200	0.435000
chr1	232122940	232123340	0.415000	chr16	77565000	77565400	0.460000
chr2	224676423	224676623	0.340000	chr16	77584400	77584600	0.380000
chr13	95209245	95209445	0.415000	chr16	77585400	77585600	0.500000
chr18	19668300	19668500	0.405000	chr1	67759200	67759400	0.485000
chr5	148377958	148378558	0.410000	chr1	67760000	67760600	0.446667
chr14	31291520	31291720	0.395000	chr16	77657200	77657400	0.440000
chr7	43895098	43895298	0.330000	chr1	67766200	67766400	0.435000
chr18	66500449	66500649	0.445000	chr16	77675800	77676000	0.480000
chr8	42067170	42067370	0.415000	chr16	77677400	77677600	0.370000
chr15	82079771	82079971	0.420000	chr16	77680000	77680200	0.430000
chr4	175812459	175812859	0.440000	chr1	67771200	67771600	0.460000
chrX	2475216	2475816	0.521667	chr16	77722000	77722600	0.563333
chr14	35283699	35284099	0.437500	chr16	77723200	77723600	0.447500
chr4	83003184	83003384	0.430000	chr16	77739600	77739800	0.520000
chrY	9128325	9128525	0.410000	chr16	77782800	77783000	0.440000
chr2	216492360	216492760	0.497500	chr16	77788400	77788800	0.687500
chrX	84790038	84790238	0.370000	chr16	77863400	77863600	0.495000
chr11	80317294	80317494	0.430000	chr16	77889000	77889200	0.435000
chr12	83224755	83224955	0.385000	chr16	77952000	77952200	0.420000
chr6	136548909	136549509	0.420000	chr16	77970000	77970600	0.366667
chr10	85362974	85363574	0.483333	chr16	77971400	77972000	0.485000
chr7	149587593	149588193	0.486667	chr16	77977400	77978000	0.490000
chr7	47717929	47718129	0.565000	chr16	78003000	78003200	0.570000
chr3	48472415	48472615	0.445000	chr16	78006000	78006200	0.505000
chr1	66506187	66506587	0.425000	chr16	78046000	78046400	0.675000
chr11	9989880	9990080	0.405000	chr16	78092800	78093000	0.445000
chr14	105982884	105983884	0.493000	chr16	78099200	78100200	0.656000
chr4	5779352	5779552	0.375000	chr16	78117400	78117600	0.415000
chr2	209849862	209850062	0.370000	chr16	78122800	78123000	0.435000
chr7	47769421	47769621	0.385000	chr16	78135200	78135400	0.390000
chr17	12108816	12109016	0.215000	chr16	78148000	78148200	0.395000
chr2	134311678	134311878	0.325000	chr16	78193200	78193400	0.380000
chr2	168826866	168827266	0.445000	chr16	78235200	78235600	0.505000
chr20	13058645	13059045	0.450000	chr16	782800	783200	0.705000
chr4	11015574	11015774	0.380000	chr16	78299000	78299200	0.450000
chr9	37035853	37036053	0.430000	chr16	78311000	78311200	0.435000
chr12	122954175	122954375	0.465000	chr16	78312800	78313000	0.550000
chr9	41561891	41562091	0.275000	chr1	67832000	67832200	0.465000
chr9	136829826	136830026	0.600000	chr1	67833400	67833600	0.800000
chr12	32619654	32620054	0.417500	chr16	78349200	78349600	0.467500
chr8	133163895	133164295	0.507500	chr16	783800	784200	0.692500
chr2	221118084	221118284	0.475000	chr16	78389000	78389200	0.525000
chrY	13527660	13527860	0.365000	chr1	6784000	6784200	0.365000
chr3	192449743	192450143	0.392500	chr16	78428200	78428600	0.447500
chr12	95141519	95141919	0.337500	chr16	78444000	78444400	0.395000
chr20	23745758	23747158	0.510714	chr1	6784600	6786000	0.753571
chr7	78438549	78438749	0.470000	chr16	78494800	78495000	0.495000
chr16	64426210	64426410	0.350000	chr16	78503600	78503800	0.385000
chrX	61126923	61127123	0.425000	chr1	67850800	67851000	0.485000
chr16	28560112	28560312	0.420000	chr1	67853800	67854000	0.585000
chr16	23143548	23143748	0.485000	chr16	78543200	78543400	0.495000
chr8	6143223	6143423	0.300000	chr16	78544400	78544600	0.395000
chr1	236191234	236191434	0.430000	chr16	78552800	78553000	0.485000
chr7	56914918	56915118	0.480000	chr16	78553400	78553600	0.505000
chr14	95857811	95858211	0.475000	chr16	785600	786000	0.697500
chr20	45040840	45041040	0.365000	chr16	78577800	78578000	0.405000
chrX	134092252	134092452	0.395000	chr16	78603200	78603400	0.470000
chr21	12517327	12518127	0.391250	chr16	78619800	78620600	0.427500
chr7	60933708	60933908	0.340000	chr16	78624400	78624600	0.345000
chr1	172838167	172838367	0.370000	chr16	78705800	78706000	0.380000
chrX	58195135	58195935	0.463750	chr16	78742600	78743400	0.506250
chr18	48286881	48287081	0.405000	chr16	78749800	78750000	0.410000
chr1	115651896	115652096	0.455000	chr16	78768800	78769000	0.485000
chrY	23923214	23923414	0.370000	chr16	78770600	78770800	0.650000
chrX	150659890	150660090	0.340000	chr16	78786600	78786800	0.335000
chr6	107300996	107301196	0.300000	chr16	78790600	78790800	0.420000
chr6	18809237	18809837	0.346667	chr16	78794600	78795200	0.438333
chr12	102192336	102192536	0.385000	chr16	78796400	78796600	0.440000
chr1	54425104	54425904	0.492500	chr16	788000	788800	0.773750
chr7	77336440	77336640	0.520000	chr16	78800	79000	0.625000
chr12	26756538	26756738	0.415000	chr16	78893400	78893600	0.430000
chr6	142734753	142734953	0.330000	chr16	78895000	78895200	0.395000
chr1	99023770	99023970	0.460000	chr16	78896400	78896600	0.480000
chr1	72982672	72982872	0.445000	chr1	67890000	67890200	0.450000
chr9	94769665	94769865	0.525000	chr16	78914800	78915000	0.535000
chrX	57287488	57287688	0.285000	chr16	78921000	78921200	0.365000
chr10	39274284	39274484	0.375000	chr16	78925200	78925400	0.460000
chr5	97382505	97382705	0.315000	chr16	78943000	78943200	0.365000
chr3	130622307	130622507	0.350000	chr16	78961600	78961800	0.400000
chr7	117660538	117660938	0.382500	chr16	78962600	78963000	0.390000
chr6	147603403	147603803	0.400000	chr1	67897600	67898000	0.452500
chr21	41399041	41399241	0.475000	chr16	78989600	78989800	0.530000
chr14	93363733	93363933	0.530000	chr16	78993400	78993600	0.550000
chr4	78125513	78125713	0.450000	chr16	79008200	79008400	0.510000
chr7	3859250	3859650	0.467500	chr16	79013000	79013400	0.550000
chr12	64078727	64078927	0.400000	chr1	6790200	6790400	0.480000
chr7	138724524	138724924	0.422500	chr16	7902800	7903200	0.475000
chr6	17238749	17238949	0.445000	chr16	79043000	79043200	0.475000
chr17	23486493	23486693	0.415000	chr16	79083000	79083200	0.490000
chr22	30538036	30538236	0.500000	chr16	79084000	79084200	0.510000
chr4	81114061	81114261	0.395000	chr16	79090000	79090200	0.430000
chr20	19140615	19140815	0.450000	chr16	79093800	79094000	0.535000
chr3	141599365	141599565	0.350000	chr16	79097400	79097600	0.400000
chr14	90406467	90406667	0.530000	chr16	79099000	79099200	0.545000
chr15	14829696	14829896	0.000000	chr16	79151000	79151200	0.345000
chr4	66007531	66007731	0.390000	chr16	79163800	79164000	0.415000
chr6	62181593	62181993	0.415000	chr1	67916400	67916800	0.510000
chr2	82290529	82290729	0.345000	chr16	79171000	79171200	0.425000
chr10	103954426	103954626	0.320000	chr16	79177000	79177200	0.415000
chrX	148462283	148462483	0.385000	chr16	79194400	79194600	0.470000
chr13	46213363	46213563	0.445000	chr16	79213200	79213400	0.510000
chr2	200951085	200951285	0.355000	chr16	79217800	79218000	0.410000
chr22	15422887	15423087	0.465000	chr1	67922200	67922400	0.490000
chr7	85764800	85765000	0.440000	chr16	79258000	79258200	0.445000
chr18	6561300	6561500	0.510000	chr16	79261600	79261800	0.560000
chr2	37993758	37993958	0.410000	chr16	79264800	79265000	0.470000
chr4	10542994	10543194	0.490000	chr16	79269600	79269800	0.500000
chrX	74804248	74804448	0.460000	chr16	79272400	79272600	0.590000
chr20	54354852	54355052	0.450000	chr16	79276600	79276800	0.475000
chr7	57363714	57363914	0.530000	chr16	79278600	79278800	0.570000
chr12	44922823	44923023	0.375000	chr16	79283600	79283800	0.410000
chr7	147738746	147738946	0.520000	chr16	79287200	79287400	0.595000
chr3	30738221	30738421	0.460000	chr16	79307400	79307600	0.480000
chr10	40978015	40978615	0.376667	chr16	79329000	79329600	0.423333
chr15	92455325	92455525	0.420000	chr16	79334400	79334600	0.455000
chr11	9085303	9085503	0.355000	chr16	79362600	79362800	0.405000
chr10	32389723	32389923	0.395000	chr16	79370800	79371000	0.455000
chr11	30525524	30525724	0.445000	chr16	79372600	79372800	0.530000
chr1	209400905	209401905	0.460000	chr16	79381000	79382000	0.462000
chr13	59362068	59362268	0.530000	chr16	79386400	79386600	0.560000
chr3	133778858	133779058	0.480000	chr16	79395800	79396000	0.530000
chr1	201081829	201082629	0.486250	chr16	79400400	79401200	0.523750
chr20	21505359	21505559	0.580000	chr16	79402400	79402600	0.655000
chr11	111506231	111506631	0.382500	chr16	79410000	79410400	0.422500
chr2	71191104	71191704	0.418333	chr16	79412600	79413200	0.450000
chr8	111572613	111573213	0.363333	chr16	79416000	79416600	0.470000
chr15	68465313	68465513	0.490000	chr16	79417600	79417800	0.530000
chr3	132287789	132287989	0.455000	chr16	79419200	79419400	0.480000
chr2	23375569	23375769	0.445000	chr16	79422200	79422400	0.360000
chr13	35472136	35472536	0.480000	chr16	79440000	79440400	0.505000
chr8	24264675	24264875	0.355000	chr16	79450000	79450200	0.360000
chr8	63781707	63781907	0.365000	chr16	79451400	79451600	0.410000
chr9	129601	129801	0.405000	chr16	79483400	79483600	0.470000
chr20	48437483	48437683	0.435000	chr16	79498000	79498200	0.475000
chr9	88851350	88851550	0.455000	chr16	79509200	79509400	0.520000
chr19	47356171	47356371	0.455000	chr16	79519600	79519800	0.575000
chr2	18465754	18465954	0.430000	chr16	79535200	79535400	0.440000
chr16	36644818	36645018	0.395000	chr16	79542600	79542800	0.540000
chr5	479345	479745	0.660000	chr16	79598800	79599200	0.662500
chr6	117366456	117367056	0.418333	chr16	79599800	79600400	0.730000
chr8	11741302	11741502	0.500000	chr16	79600800	79601000	0.595000
chr7	144776263	144776463	0.355000	chr16	79602200	79602400	0.405000
chr7	153971871	153972071	0.425000	chr16	79606000	79606200	0.445000
chr5	127520850	127521050	0.350000	chr16	79618200	79618400	0.385000
chr6	90317392	90317592	0.390000	chr16	79628600	79628800	0.450000
chr1	186901290	186901490	0.355000	chr16	79673800	79674000	0.380000
chr10	96856288	96856488	0.555000	chr16	797200	797400	0.670000
chr10	112102466	112102666	0.485000	chr16	79757200	79757400	0.505000
chr3	65180404	65181004	0.415000	chr16	79767600	79768200	0.463333
chr4	92045981	92046581	0.463333	chr16	79770200	79770800	0.613333
chr8	97385131	97385331	0.430000	chr16	79845000	79845200	0.505000
chr12	5448022	5448222	0.450000	chr16	79845800	79846000	0.475000
chr1	190633535	190633735	0.450000	chr16	79849800	79850000	0.520000
chr7	145190781	145190981	0.340000	chr16	79864000	79864200	0.385000
chr14	748323	748523	0.000000	chr16	79869800	79870000	0.390000
chr2	85234177	85234377	0.525000	chr16	79897600	79897800	0.550000
chr8	110259250	110259450	0.285000	chr16	79915200	79915400	0.365000
chr6	8087103	8087303	0.525000	chr16	799200	799400	0.600000
chr2	149576124	149576724	0.318333	chr16	79970600	79971200	0.431667
chr22	11433593	11433793	0.420000	chr16	79972200	79972400	0.480000
chr2	185981259	185981459	0.390000	chr16	79997400	79997600	0.460000
chr10	23236285	23236485	0.480000	chr16	80027200	80027400	0.595000
chr6	39903291	39903491	0.530000	chr16	800400	800600	0.740000
chr12	13541576	13541976	0.437500	chr16	80046800	80047200	0.450000
chr15	23553779	23554179	0.452500	chr16	80084600	80085000	0.515000
chr4	7513609	7514009	0.495000	chr16	801200	801600	0.655000
chr1	201060125	201060325	0.425000	chr1	68014200	68014400	0.465000
chrX	1172143	1172343	0.495000	chr16	80167600	80167800	0.510000
chr4	176287543	176287743	0.445000	chr16	80244600	80244800	0.500000
chr6	51805464	51805664	0.390000	chr16	80277200	80277400	0.480000
chr16	21596169	21596569	0.495000	chr16	80317600	80318000	0.577500
chr4	39752021	39752221	0.410000	chr16	80418000	80418200	0.495000
chrX	74500272	74500472	0.380000	chr16	80418600	80418800	0.525000
chr14	26741415	26741815	0.392500	chr16	80438400	80438800	0.427500
chr12	117512738	117513338	0.425000	chr1	68045200	68045800	0.430000
chr20	23901507	23901707	0.415000	chr16	80466400	80466600	0.600000
chr19	7012917	7013117	0.515000	chr1	68047000	68047200	0.590000
chr5	142456373	142456573	0.385000	chr1	68050600	68050800	0.620000
chr7	64736314	64736514	0.455000	chr16	80510000	80510200	0.490000
chr12	125135213	125135413	0.540000	chr1	68051600	68051800	0.625000
chr12	94037916	94038116	0.295000	chr16	80518600	80518800	0.440000
chr4	169111688	169111888	0.365000	chr16	80526600	80526800	0.380000
chrX	7115953	7116153	0.420000	chr16	80527400	80527600	0.460000
chr7	118457883	118458283	0.340000	chr16	80536200	80536600	0.357500
chr2	3769305	3769505	0.590000	chr16	80541000	80541200	0.710000
chr11	51233421	51233821	0.407500	chr16	80554000	80554400	0.475000
chr11	128358326	128358526	0.400000	chr16	80564600	80564800	0.430000
chr22	36507813	36508013	0.435000	chr16	80569800	80570000	0.480000
chr4	154225206	154225406	0.415000	chr16	80578400	80578600	0.420000
chr20	40718508	40719108	0.446667	chr16	80580200	80580800	0.493333
chr12	40659143	40659343	0.485000	chr1	68058200	68058400	0.540000
chr6	20389020	20389220	0.360000	chr16	80587200	80587400	0.445000
chr13	78751576	78752376	0.467500	chr16	80591000	80591800	0.493750
chr2	59876246	59876646	0.502500	chr16	80609000	80609400	0.520000
chrY	19973639	19973839	0.465000	chr16	80610600	80610800	0.505000
chr3	116947736	116947936	0.315000	chr16	80650400	80650600	0.385000
chr8	129561658	129561858	0.440000	chr16	80656600	80656800	0.450000
chr5	46317131	46317531	0.375000	chr16	80670200	80670600	0.500000
chr17	72556113	72556313	0.330000	chr16	80671600	80671800	0.415000
chr12	122415579	122415979	0.480000	chr16	80676400	80676800	0.482500
chr1	241968881	241969081	0.435000	chr16	80719600	80719800	0.495000
chr12	127914344	127914544	0.380000	chr16	80733600	80733800	0.415000
chr12	121002195	121002795	0.551667	chr16	807400	808000	0.705000
chr1	233501559	233501759	0.340000	chr16	80752600	80752800	0.410000
chr5	61472793	61472993	0.410000	chr16	80754600	80754800	0.445000
chr17	18736249	18737849	0.456250	chr16	80803400	80805000	0.787500
chr4	37937552	37937952	0.390000	chr16	80807000	80807400	0.465000
chr5	126913691	126913891	0.405000	chr16	8088000	8088200	0.410000
chr5	49837596	49837796	0.405000	chr16	80887200	80887400	0.460000
chr1	82239700	82239900	0.530000	chr16	80900400	80900600	0.590000
chr11	48163328	48163528	0.440000	chr16	80924600	80924800	0.545000
chrX	23813696	23814296	0.426667	chr16	80932000	80932600	0.715000
chr11	45071031	45071231	0.505000	chr16	80949000	80949200	0.580000
chr1	248000556	248000756	0.320000	chr16	80972600	80972800	0.425000
chr10	25530161	25530361	0.395000	chr16	80993400	80993600	0.485000
chr10	43677452	43677652	0.315000	chr16	80997000	80997200	0.320000
chr1	94555841	94556041	0.355000	chr16	80997600	80997800	0.360000
chr3	172189921	172191121	0.410833	chr16	81004600	81005800	0.445833
chr12	123908630	123910430	0.539444	chr16	81006400	81008200	0.625556
chr2	214534051	214534251	0.490000	chr16	81035600	81035800	0.640000
chr10	97487352	97487752	0.485000	chr16	81036200	81036600	0.705000
chr11	83052702	83053102	0.427500	chr16	81037000	81037400	0.432500
chr10	5124462	5124662	0.205000	chr16	81065600	81065800	0.425000
chr18	6497582	6497782	0.420000	chr16	8107400	8107600	0.465000
chr5	35819805	35821005	0.436667	chr16	81076600	81077800	0.610000
chr1	176875797	176875997	0.390000	chr16	81086200	81086400	0.410000
chr13	30908603	30909603	0.480000	chr16	8108800	8109800	0.486000
chr16	27306264	27306864	0.515000	chr16	81096200	81096800	0.680000
chr13	71060554	71060754	0.430000	chr16	81097800	81098000	0.435000
chr11	75446217	75446617	0.495000	chr16	8110800	8111200	0.502500
chr2	105402834	105403234	0.367500	chr1	68111800	68112200	0.497500
chr6	62756233	62756433	0.525000	chr16	8112600	8112800	0.590000
chr4	59533630	59533830	0.315000	chr16	8113200	8113400	0.490000
chr9	84238972	84239172	0.510000	chr16	81141400	81141600	0.575000
chr10	83006242	83006442	0.450000	chr1	68116800	68117000	0.480000
chr10	102112233	102112433	0.465000	chr16	81181200	81181400	0.530000
chr15	55643638	55643838	0.460000	chr16	81198800	81199000	0.570000
chr10	83895096	83895296	0.475000	chr1	68120200	68120400	0.485000
chr2	227176689	227176889	0.370000	chr16	81205200	81205400	0.420000
chr4	188075057	188075457	0.467500	chr16	81214800	81215200	0.627500
chr13	31255979	31256179	0.345000	chr16	81261200	81261400	0.385000
chr4	42581778	42581978	0.330000	chr16	81272400	81272600	0.425000
chr15	58392156	58392556	0.442500	chr16	81313800	81314200	0.485000
chr2	153787051	153787251	0.495000	chr16	81314800	81315000	0.690000
chr15	20582187	20582387	0.705000	chr16	81315600	81315800	0.800000
chr7	84229876	84230276	0.372500	chr16	81319600	81320000	0.397500
chr12	27918253	27918453	0.315000	chr16	81366400	81366600	0.370000
chr1	113677372	113677572	0.480000	chr16	813800	814000	0.645000
chr11	79521452	79521652	0.465000	chr16	81397400	81397600	0.575000
chr12	117447423	117447623	0.495000	chr16	81398200	81398400	0.515000
chr17	74258558	74258758	0.555000	chr16	81403600	81403800	0.675000
chr17	56639910	56640310	0.465000	chr16	81424800	81425200	0.482500
chr6	18449103	18449303	0.310000	chr16	81427400	81427600	0.420000
chr6	58750890	58751090	0.375000	chr16	81429000	81429200	0.475000
chr10	7699779	7700179	0.475000	chr16	81432000	81432400	0.517500
chr17	48564998	48565198	0.510000	chr16	81433200	81433400	0.520000
chr3	120518722	120518922	0.505000	chr16	81438000	81438200	0.515000
chr20	32199316	32199516	0.505000	chr16	81438600	81438800	0.550000
chr6	143719232	143719832	0.456667	chr16	81442600	81443200	0.506667
chr22	22303008	22303408	0.487500	chr16	81444600	81445000	0.840000
chr22	19985223	19985423	0.665000	chr16	81445400	81445600	0.675000
chr3	31842853	31843653	0.466250	chr16	81446000	81446800	0.532500
chr6	108095656	108095856	0.395000	chr16	81447600	81447800	0.540000
chr19	4182697	4182897	0.555000	chr16	81448600	81448800	0.580000
chr12	83132523	83133123	0.425000	chr16	81450800	81451400	0.471667
chr1	11566067	11566667	0.530000	chr16	81451800	81452400	0.540000
chr10	79216381	79216581	0.605000	chr16	81457800	81458000	0.655000
chr6	15041177	15041377	0.500000	chr16	81458400	81458600	0.630000
chr16	79660571	79660971	0.437500	chr16	81461800	81462200	0.440000
chr2	39212829	39213029	0.455000	chr16	81469400	81469600	0.485000
chr10	49400067	49400267	0.375000	chr16	81470000	81470200	0.425000
chr1	217590244	217590444	0.485000	chr16	81479000	81479200	0.530000
chr6	18464975	18465175	0.480000	chr16	81481400	81481600	0.520000
chr6	32796681	32796881	0.530000	chr16	81482800	81483000	0.625000
chr16	86488965	86489365	0.540000	chr16	81483400	81483800	0.542500
chr8	42448244	42448444	0.480000	chr16	81487600	81487800	0.490000
chr12	24348459	24348659	0.535000	chr16	81491200	81491400	0.575000
chr13	27819263	27819463	0.470000	chr16	81493800	81494000	0.535000
chr5	92350093	92350893	0.428750	chr16	81495400	81496200	0.561250
chr1	118168815	118169015	0.470000	chr16	81497800	81498000	0.615000
chr18	13390655	13391255	0.481667	chr16	81500800	81501400	0.500000
chr2	52284783	52284983	0.430000	chr16	81502800	81503000	0.525000
chr2	165967761	165968161	0.525000	chr16	81505000	81505400	0.550000
chr7	55746432	55746632	0.565000	chr16	81513200	81513400	0.620000
chr11	100447058	100447658	0.423333	chr16	81514200	81514800	0.545000
chr6	29859239	29859839	0.371667	chr16	81519400	81520000	0.500000
chr16	20239327	20239927	0.458333	chr16	81520800	81521400	0.526667
chrX	5645960	5646560	0.426667	chr16	81522200	81522800	0.453333
chr7	96441328	96441728	0.435000	chr16	81524400	81524800	0.507500
chr2	29638203	29638603	0.487500	chr16	81527000	81527400	0.505000
chr8	29056446	29056646	0.375000	chr16	81528400	81528600	0.475000
chr20	56324326	56324526	0.515000	chr16	81538200	81538400	0.535000
chr3	102063013	102063613	0.485000	chr16	81544400	81545000	0.486667
chr2	127020905	127021105	0.440000	chr16	81547600	81547800	0.555000
chr11	103570920	103571120	0.450000	chr16	81548800	81549000	0.485000
chr5	140661449	140662049	0.475000	chr16	81551200	81551800	0.521667
chr5	138784090	138784290	0.500000	chr16	81552200	81552400	0.525000
chr5	126282711	126283111	0.490000	chr16	81558800	81559200	0.570000
chr14	99122141	99122341	0.585000	chr16	81568400	81568600	0.635000
chr16	80815481	80815681	0.425000	chr16	81576800	81577000	0.470000
chr16	14958483	14958683	0.420000	chr16	8158000	8158200	0.405000
chr1	150195368	150195568	0.530000	chr16	81582800	81583000	0.550000
chr2	70947199	70947399	0.475000	chr16	81586000	81586200	0.515000
chr16	86261446	86261646	0.410000	chr16	81598200	81598400	0.490000
chrX	140999650	141000050	0.482500	chr16	81606600	81607000	0.552500
chr4	84464735	84464935	0.495000	chr16	81608600	81608800	0.535000
chr11	35377413	35377613	0.485000	chr16	81610200	81610400	0.670000
chr16	68101793	68102393	0.436667	chr16	81616400	81617000	0.571667
chr6	147011869	147012469	0.320000	chr16	81623400	81624000	0.481667
chr2	8009066	8009266	0.470000	chr16	81625000	81625200	0.535000
chrY	15214211	15214411	0.530000	chr16	81625800	81626000	0.600000
chr11	119797705	119797905	0.540000	chr16	81629200	81629400	0.565000
chr2	17323916	17324116	0.355000	chr1	68163000	68163200	0.480000
chr11	25467665	25468265	0.395000	chr16	81632800	81633400	0.528333
chr12	78084013	78084413	0.392500	chr16	81633800	81634200	0.512500
chrX	104228930	104229130	0.455000	chr16	81634800	81635000	0.465000
chr9	97761610	97761810	0.435000	chr16	81636800	81637000	0.470000
chr9	72476819	72477619	0.392500	chr16	81637800	81638600	0.546250
chr4	39007648	39008048	0.345000	chr16	81651200	81651600	0.597500
chr12	34070236	34070436	0.440000	chr16	81652200	81652400	0.505000
chr16	6518976	6519176	0.460000	chr16	81655600	81655800	0.540000
chr6	132178545	132178945	0.452500	chr16	81686400	81686800	0.542500
chrX	34736099	34736299	0.415000	chr16	81694200	81694400	0.575000
chr9	91080194	91080594	0.512500	chr16	81695800	81696200	0.567500
chr16	30161201	30162001	0.498750	chr16	81696800	81697600	0.541250
chr6	42969334	42969534	0.580000	chr16	81703600	81703800	0.650000
chr6	144850126	144850326	0.450000	chr16	81708600	81708800	0.530000
chr3	86961514	86961714	0.405000	chr16	81715400	81715600	0.405000
chr1	31259952	31260152	0.445000	chr16	81716600	81716800	0.465000
chr12	53327780	53327980	0.520000	chr16	81719000	81719200	0.530000
chr20	46973044	46973244	0.475000	chr16	81723200	81723400	0.480000
chr5	144290142	144290342	0.440000	chr16	81725400	81725600	0.465000
chr3	36652887	36653287	0.512500	chr16	81730400	81730800	0.707500
chr8	124295477	124295677	0.475000	chr16	8173200	8173400	0.530000
chrX	9800320	9800720	0.465000	chr16	81738000	81738400	0.565000
chrX	119529077	119529277	0.535000	chr16	81739000	81739200	0.635000
chr4	15010133	15010333	0.410000	chr16	81739600	81739800	0.505000
chr5	68328135	68328335	0.425000	chr16	81740200	81740400	0.535000
chr5	108690646	108690846	0.465000	chr16	81745200	81745400	0.510000
chr14	87879202	87879402	0.540000	chr16	81746200	81746400	0.605000
chrX	83432907	83433507	0.366667	chr16	81748600	81749200	0.486667
chr12	26093363	26093563	0.535000	chr16	81752400	81752600	0.620000
chrX	90012943	90013143	0.545000	chr16	81753000	81753200	0.615000
chr7	57890313	57890513	0.365000	chr16	81755000	81755200	0.460000
chr3	37690183	37690383	0.520000	chr16	81756000	81756200	0.550000
chr9	113797494	113797694	0.390000	chr16	81756800	81757000	0.525000
chr7	31623640	31623840	0.400000	chr16	81758400	81758600	0.405000
chr16	77522112	77522312	0.385000	chr16	81771000	81771200	0.420000
chr12	102060739	102060939	0.525000	chr16	81774400	81774600	0.565000
chr6	16464950	16465750	0.476250	chr16	81779200	81780000	0.733750
chrX	126866747	126867147	0.487500	chr16	81796000	81796400	0.532500
chr12	49150604	49150804	0.485000	chr16	81797600	81797800	0.515000
chr2	229364052	229364252	0.490000	chr16	81799000	81799200	0.495000
chr2	84384685	84384885	0.380000	chr16	81804400	81804600	0.435000
chr6	168363154	168363354	0.430000	chr16	81809000	81809200	0.500000
chr3	119578778	119578978	0.440000	chr16	81810400	81810600	0.450000
chr2	113183927	113184127	0.430000	chr16	81813800	81814000	0.475000
chr3	56736236	56736436	0.365000	chr16	81817400	81817600	0.460000
chr12	51972557	51972757	0.470000	chr16	81818000	81818200	0.510000
chr2	42910357	42910557	0.500000	chr16	81821600	81821800	0.505000
chr3	129018900	129019100	0.585000	chr16	81823200	81823400	0.625000
chr10	17054201	17054401	0.485000	chr16	8182800	8183000	0.540000
chr9	95596457	95596657	0.525000	chr16	81831800	81832000	0.565000
chr13	108926080	108926280	0.490000	chr16	81833000	81833200	0.565000
chr14	20312469	20312669	0.370000	chr16	81836800	81837000	0.520000
chr2	82215465	82215665	0.455000	chr16	81841800	81842000	0.480000
chr10	46525430	46525630	0.465000	chr16	81851400	81851600	0.495000
chr12	2661868	2662068	0.460000	chr16	81861600	81861800	0.515000
chr2	177335820	177336220	0.410000	chr16	81863600	81864000	0.485000
chr22	50386742	50386942	0.490000	chr16	81867000	81867200	0.580000
chr2	58178953	58179153	0.380000	chr16	81874000	81874200	0.390000
chr15	63193895	63194095	0.450000	chr16	81879800	81880000	0.500000
chr7	29377	29777	0.435000	chr16	81886000	81886400	0.470000
chr6	21416002	21416602	0.411667	chr16	81890000	81890600	0.453333
chr6	119316136	119316336	0.450000	chr16	81896000	81896200	0.640000
chr7	91379418	91379618	0.410000	chr16	81913000	81913200	0.540000
chr6	119489799	119489999	0.360000	chr16	81929000	81929200	0.615000
chr10	88505145	88505345	0.355000	chr16	81941400	81941600	0.370000
chrX	2900748	2900948	0.495000	chr16	8194800	8195000	0.515000
chr15	66976660	66977060	0.475000	chr16	81956600	81957000	0.530000
chr11	116243785	116243985	0.355000	chr16	81967400	81967600	0.385000
chr3	143187459	143187659	0.495000	chr16	81994600	81994800	0.510000
chr12	7212618	7213018	0.437500	chr16	82004600	82005000	0.502500
chr8	134312091	134312291	0.565000	chr16	82011400	82011600	0.660000
chr2	97843244	97843444	0.390000	chr16	82031600	82031800	0.420000
chr6	126492948	126493148	0.350000	chr16	82062000	82062200	0.375000
chr21	7632688	7632888	0.415000	chr16	82109400	82109600	0.425000
chr8	26470950	26471350	0.392500	chr1	68213800	68214200	0.490000
chr2	79406493	79406693	0.390000	chr16	82150600	82150800	0.450000
chr2	119193513	119193913	0.465000	chr16	82152600	82153000	0.485000
chr7	75807873	75808073	0.470000	chr16	82157600	82157800	0.520000
chr5	61278093	61279093	0.433000	chr16	82169400	82170400	0.559000
chr5	156436799	156437199	0.347500	chr16	82183000	82183400	0.377500
chr13	4645426	4645626	0.000000	chr16	82190600	82190800	0.380000
chr4	164232204	164232604	0.365000	chr16	82192800	82193200	0.425000
chrX	56355302	56355502	0.345000	chr16	82196000	82196200	0.355000
chr9	125218414	125218614	0.440000	chr16	82199400	82199600	0.465000
chr2	126275063	126275263	0.460000	chr16	82230200	82230400	0.480000
chr6	8830404	8830604	0.475000	chr16	82263600	82263800	0.480000
chr21	20907387	20907587	0.360000	chr1	68229000	68229200	0.405000
chr12	111706623	111706823	0.425000	chr1	68232400	68232600	0.680000
chr4	108023121	108023321	0.450000	chr16	82368200	82368400	0.480000
chr15	38090174	38090374	0.490000	chr16	82432400	82432600	0.495000
chr10	43542388	43542588	0.480000	chr16	82439800	82440000	0.485000
chr9	8452622	8452822	0.395000	chr16	82456800	82457000	0.445000
chr9	9876590	9876790	0.335000	chr1	68255400	68255600	0.350000
chr19	37333382	37333582	0.470000	chr16	82627400	82627600	0.620000
chr3	124067934	124068134	0.515000	chr16	82639800	82640000	0.520000
chr15	80402080	80402280	0.420000	chr16	82652000	82652200	0.430000
chrY	17947650	17947850	0.430000	chr16	82654000	82654200	0.485000
chr19	14505042	14505242	0.485000	chr16	82655400	82655600	0.530000
chr13	34618557	34618757	0.350000	chr1	68269000	68269200	0.365000
chr12	128676579	128676979	0.400000	chr1	68271000	68271400	0.350000
chr2	8385276	8385476	0.415000	chr16	82750000	82750200	0.465000
chr7	85290885	85291085	0.295000	chr16	82756000	82756200	0.355000
chr6	19474751	19474951	0.445000	chr16	82776600	82776800	0.450000
chr3	110309441	110309641	0.390000	chr1	68278400	68278600	0.410000
chr17	22065850	22066050	0.380000	chr1	68292200	68292400	0.405000
chr6	65291848	65292048	0.390000	chr16	82924400	82924600	0.420000
chr18	22455339	22455539	0.355000	chr16	82937000	82937200	0.400000
chr14	17704594	17704794	0.370000	chr16	82945800	82946000	0.450000
chr9	43463666	43463866	0.385000	chr16	82996200	82996400	0.395000
chr18	60421149	60421549	0.372500	chr16	83137400	83137800	0.485000
chr2	84208952	84209152	0.470000	chr1	68321200	68321400	0.545000
chr3	66879763	66879963	0.390000	chr1	68337000	68337200	0.415000
chr1	122704591	122704791	0.410000	chr1	68338200	68338400	0.415000
chr7	93789691	93789891	0.390000	chr1	68339600	68339800	0.440000
chr15	68784442	68784642	0.480000	chr1	68342800	68343000	0.550000
chr9	82672869	82673269	0.292500	chr1	68347400	68347800	0.395000
chr3	91527647	91527847	0.360000	chr1	68358400	68358600	0.415000
chr8	127629507	127629707	0.345000	chr1	68361400	68361600	0.365000
chr4	10137072	10137272	0.550000	chr16	83620000	83620200	0.585000
chr3	184852836	184853036	0.325000	chr16	83689400	83689600	0.395000
chr15	31428109	31428309	0.385000	chr16	83701600	83701800	0.555000
chr1	24570249	24570449	0.395000	chr16	83713600	83713800	0.425000
chr15	48487490	48487690	0.490000	chr16	83717400	83717600	0.520000
chr8	63547743	63548143	0.372500	chr16	83727000	83727400	0.400000
chr4	114449342	114449542	0.345000	chr16	83728600	83728800	0.400000
chr19	4645135	4645735	0.478333	chr16	83744400	83745000	0.535000
chr12	4158884	4159084	0.395000	chr16	83769400	83769600	0.440000
chr2	68925889	68926089	0.415000	chr16	83785600	83785800	0.520000
chr11	25453613	25453813	0.420000	chr16	83802200	83802400	0.425000
chr12	18510297	18510697	0.317500	chr16	83806000	83806400	0.365000
chr3	123408837	123409637	0.465000	chr16	83807800	83808600	0.686250
chrX	19327658	19327858	0.455000	chr16	83810600	83810800	0.545000
chr8	62796176	62796376	0.505000	chr16	83826200	83826400	0.570000
chr11	77390865	77391265	0.365000	chr16	83830000	83830400	0.635000
chr12	126207103	126207303	0.410000	chr16	83836000	83836200	0.325000
chr12	61923562	61923762	0.405000	chr16	83842800	83843000	0.420000
chr9	72941792	72941992	0.365000	chr16	83843800	83844000	0.585000
chr12	62157543	62157943	0.475000	chr1	68384400	68384800	0.410000
chr4	148870862	148871062	0.400000	chr16	83847400	83847600	0.410000
chr1	185008126	185008526	0.355000	chr16	83888600	83889000	0.457500
chr17	65050179	65050379	0.435000	chr16	83899000	83899200	0.785000
chr2	234454162	234454362	0.395000	chr16	83899800	83900000	0.495000
chr16	61302095	61302495	0.490000	chr16	83926600	83927000	0.577500
chr2	171546837	171547037	0.440000	chr16	83939600	83939800	0.505000
chr16	26827324	26827724	0.502500	chr16	83952200	83952600	0.507500
chr6	11967051	11967851	0.457500	chr16	83953000	83953800	0.660000
chr3	27558349	27558949	0.443333	chr16	83954200	83954800	0.451667
chr7	103105138	103105338	0.440000	chr16	83956800	83957000	0.635000
chrX	120617033	120617433	0.437500	chr16	83958400	83958800	0.540000
chr7	75219956	75220356	0.572500	chr16	83968000	83968400	0.720000
chr10	96468635	96469035	0.477500	chr16	83994000	83994400	0.555000
chr4	170102641	170102841	0.405000	chr16	83995000	83995200	0.455000
chr11	122471906	122472106	0.390000	chr16	83996000	83996200	0.690000
chr22	28683527	28683727	0.530000	chr16	83997000	83997200	0.650000
chr6	128034651	128034851	0.305000	chr16	84010800	84011000	0.550000
chr4	159406907	159407107	0.440000	chr16	84014000	84014200	0.630000
chr4	25812128	25812328	0.495000	chr16	84014600	84014800	0.520000
chr3	61278119	61278319	0.475000	chr16	84029800	84030000	0.580000
chr11	1047917	1048117	0.570000	chr16	84042800	84043000	0.645000
chr12	118571414	118571614	0.455000	chr16	84043600	84043800	0.530000
chr10	100449427	100449627	0.455000	chr16	84048400	84048600	0.505000
chr10	127673066	127673866	0.428750	chr16	84055800	84056600	0.518750
chr9	127941269	127941469	0.545000	chr16	84062800	84063000	0.575000
chrX	109391828	109392028	0.385000	chr16	84065600	84065800	0.480000
chr6	150725658	150726258	0.361667	chr16	84069200	84069800	0.513333
chr7	86554479	86554679	0.385000	chr16	84083000	84083200	0.470000
chr20	19401507	19401907	0.472500	chr16	84084800	84085200	0.550000
chr6	120504575	120504775	0.300000	chr16	84085800	84086000	0.295000
chr14	67495609	67495809	0.520000	chr16	84088800	84089000	0.550000
chr2	139476373	139476573	0.375000	chr16	84099600	84099800	0.465000
chr2	7852482	7852682	0.390000	chr16	84114400	84114600	0.480000
chr11	57676102	57677302	0.442500	chr16	84116400	84117600	0.689167
chr5	68531358	68531558	0.430000	chr16	84132600	84132800	0.480000
chr6	88575895	88576095	0.495000	chr16	84137400	84137600	0.630000
chr5	86800379	86800579	0.400000	chr16	84138000	84138200	0.490000
chr6	11726897	11727897	0.435000	chr16	84138800	84139800	0.493000
chr1	226854139	226854539	0.382500	chr16	84141200	84141600	0.547500
chr18	48407799	48407999	0.555000	chr16	84144600	84144800	0.665000
chr16	89474830	89475030	0.485000	chr16	84145200	84145400	0.730000
chr12	85129778	85130178	0.392500	chr16	84155800	84156200	0.425000
chr2	29214316	29214716	0.417500	chr16	84158400	84158800	0.440000
chr16	47665466	47666866	0.447143	chr16	84175400	84176800	0.567857
chr4	25750392	25750592	0.425000	chr16	84177800	84178000	0.435000
chr10	26699268	26699468	0.455000	chr16	84180800	84181000	0.600000
chr22	30266340	30266540	0.615000	chr16	84187000	84187200	0.690000
chr19	13092343	13092543	0.620000	chr16	84191000	84191200	0.635000
chr17	727768	727968	0.625000	chr16	84194600	84194800	0.655000
chr8	18437184	18437584	0.422500	chr16	84199800	84200200	0.495000
chr14	56732955	56733155	0.545000	chr16	842200	842400	0.665000
chr3	172408857	172409057	0.455000	chr16	84228400	84228600	0.655000
chr13	64180172	64180372	0.385000	chr16	84239200	84239400	0.485000
chr12	106346010	106346210	0.495000	chr16	84246800	84247000	0.565000
chr8	21042733	21043133	0.452500	chr16	84266400	84266800	0.512500
chr1	19471480	19471680	0.520000	chr16	84277400	84277600	0.540000
chr12	101162438	101162638	0.410000	chr16	84286600	84286800	0.565000
chr6	62745055	62745455	0.272500	chr1	68429400	68429800	0.322500
chr12	41159206	41159406	0.355000	chr16	84294200	84294400	0.505000
chr22	6177796	6178196	0.000000	chr16	84307200	84307600	0.450000
chr10	19004000	19004200	0.500000	chr16	84308200	84308400	0.655000
chr1	117582394	117582594	0.525000	chr16	84357400	84357600	0.545000
chr9	135646555	135646755	0.410000	chr16	84423600	84423800	0.460000
chr17	19167719	19167919	0.460000	chr1	68443200	68443400	0.465000
chr13	106596782	106596982	0.400000	chr16	84484800	84485000	0.450000
chr2	27758973	27759373	0.477500	chr16	84497400	84497800	0.497500
chr6	82959794	82959994	0.510000	chr16	84504000	84504200	0.565000
chr9	26502437	26503037	0.411667	chr16	84504600	84505200	0.700000
chr11	6845978	6846178	0.520000	chr16	84506400	84506600	0.565000
chr8	114442208	114442408	0.410000	chr16	84508600	84508800	0.415000
chr4	110141375	110141575	0.490000	chr16	84511400	84511600	0.495000
chr7	143206129	143206329	0.480000	chr16	84515000	84515200	0.580000
chr10	55693220	55693420	0.400000	chr16	84518800	84519000	0.535000
chr12	63427344	63427544	0.425000	chr16	84525200	84525400	0.670000
chr3	39154728	39155328	0.533333	chr16	84528000	84528600	0.541667
chr9	19380668	19381068	0.432500	chr16	84532400	84532800	0.485000
chr5	145356904	145357104	0.375000	chr16	84533200	84533400	0.465000
chr16	5571113	5572513	0.472143	chr16	84537000	84538400	0.510000
chr10	109614766	109614966	0.325000	chr1	68454600	68454800	0.455000
chr11	13974021	13974221	0.440000	chr16	84549400	84549600	0.495000
chr1	104096471	104096671	0.440000	chr16	84554000	84554200	0.480000
chr5	158175728	158176128	0.537500	chr16	84562400	84562800	0.542500
chr5	56962772	56963172	0.367500	chr16	84569600	84570000	0.410000
chr1	15629307	15629907	0.473333	chr16	84585600	84586200	0.508333
chr19	45377409	45377809	0.540000	chr16	84594200	84594600	0.557500
chr12	54174909	54175509	0.468333	chr16	84597600	84598200	0.545000
chr7	43931356	43931956	0.503333	chr16	84599600	84600200	0.533333
chr17	39825853	39826253	0.445000	chr16	84600800	84601200	0.462500
chr1	7365403	7365603	0.465000	chr16	84601800	84602000	0.470000
chr18	8263076	8263476	0.467500	chr16	84603200	84603600	0.600000
chr11	63970418	63970618	0.445000	chr16	84606600	84606800	0.590000
chr5	79533159	79533359	0.445000	chr16	84607800	84608000	0.505000
chrY	3503906	3504106	0.425000	chr16	84608400	84608600	0.490000
chr16	47233008	47233408	0.380000	chr16	84609600	84610000	0.460000
chr7	15134237	15134437	0.460000	chr16	84614000	84614200	0.550000
chr2	229118948	229119148	0.405000	chr16	84617400	84617600	0.660000
chr15	40337691	40337891	0.710000	chr16	84618000	84618200	0.810000
chr3	156738098	156738298	0.425000	chr16	84622200	84622400	0.485000
chrX	106539874	106540074	0.365000	chr16	84622800	84623000	0.455000
chr18	27739619	27739819	0.435000	chr16	84632000	84632200	0.455000
chr15	88020609	88020809	0.455000	chr16	84637000	84637200	0.510000
chr11	125235893	125236093	0.510000	chr16	84641200	84641400	0.535000
chr14	73362426	73362626	0.480000	chr16	84643200	84643400	0.540000
chr2	233737445	233738045	0.466667	chr16	84648400	84649000	0.830000
chr4	38827610	38827810	0.495000	chr16	84652800	84653000	0.570000
chrX	65429825	65430025	0.525000	chr16	84672400	84672600	0.565000
chr13	74750606	74750806	0.465000	chr16	84686800	84687000	0.555000
chr3	139953902	139954102	0.420000	chr16	84687800	84688000	0.440000
chr2	95151861	95152261	0.465000	chr16	84692400	84692800	0.472500
chrX	40754213	40755413	0.506667	chr16	84700000	84701200	0.597500
chr9	98225309	98225509	0.495000	chr16	847000	847200	0.550000
chr1	129406654	129406854	0.000000	chr16	84724800	84725000	0.375000
chr6	34817470	34818270	0.501250	chr16	84726200	84727000	0.518750
chr1	16372039	16372239	0.385000	chr16	84729000	84729200	0.420000
chr11	4139022	4140622	0.381250	chr16	84729800	84731400	0.386250
chr1	55535716	55536116	0.405000	chr16	84732600	84733000	0.417500
chr16	21540423	21540623	0.495000	chr16	84736000	84736200	0.565000
chr10	78127596	78127796	0.435000	chr16	84738600	84738800	0.455000
chr17	57828247	57828447	0.435000	chr16	84739800	84740000	0.500000
chr6	25474177	25474377	0.535000	chr16	84741400	84741600	0.560000
chr5	149878307	149878507	0.315000	chr16	84742800	84743000	0.330000
chr5	21265637	21265837	0.400000	chr16	84751400	84751600	0.430000
chrY	41073025	41073425	0.000000	chr16	84752000	84752400	0.372500
chr2	219588674	219588874	0.300000	chr16	84754400	84754600	0.460000
chr3	69163663	69163863	0.450000	chr16	84755000	84755200	0.475000
chr2	144775061	144775261	0.360000	chr16	84759200	84759400	0.420000
chr11	39555690	39555890	0.455000	chr16	84766000	84766200	0.470000
chr3	24791752	24792752	0.451000	chr16	84774200	84775200	0.462000
chrX	115982685	115982885	0.500000	chr16	84785400	84785600	0.510000
chr8	142998736	142998936	0.450000	chr16	84786200	84786400	0.545000
chr14	18490453	18491053	0.465000	chr16	84800	85400	0.603333
chr6	33725335	33725735	0.587500	chr16	84806400	84806800	0.602500
chr3	49264019	49264219	0.505000	chr16	84809000	84809200	0.610000
chr6	107321914	107322114	0.415000	chr16	84811000	84811200	0.440000
chr7	112328544	112328744	0.505000	chr16	84819800	84820000	0.780000
chr2	209011187	209011387	0.425000	chr16	84827200	84827400	0.545000
chr16	50552214	50552414	0.505000	chr16	84866000	84866200	0.560000
chr8	37357281	37357681	0.517500	chr16	84879800	84880200	0.530000
chr4	72507082	72507282	0.355000	chr16	84881800	84882000	0.450000
chr1	65344758	65345158	0.430000	chr16	84894000	84894400	0.447500
chr6	28490979	28491779	0.470000	chr16	84898000	84898800	0.507500
chr3	25283025	25283225	0.435000	chr16	84907600	84907800	0.470000
chr2	49334387	49334787	0.445000	chr16	84910200	84910600	0.475000
chr1	189827672	189828072	0.442500	chr16	84911600	84912000	0.457500
chr2	43389749	43389949	0.460000	chr16	84913400	84913600	0.525000
chr13	94619681	94619881	0.510000	chr16	84922400	84922600	0.580000
chr11	36694290	36694890	0.535000	chr16	84924800	84925400	0.576667
chrY	17078764	17078964	0.465000	chr16	84930000	84930200	0.625000
chr3	64305601	64305801	0.430000	chr16	84947000	84947200	0.445000
chr3	167208122	167208322	0.530000	chr16	84951000	84951200	0.560000
chr8	41006660	41007860	0.412500	chr16	84952200	84953400	0.550000
chr10	60774510	60776710	0.421818	chr1	68495600	68497800	0.501364
chr3	97819188	97819388	0.490000	chr16	84959200	84959400	0.630000
chr19	38948278	38948678	0.525000	chr16	84961800	84962200	0.572500
chr17	18443408	18443608	0.545000	chr16	84970600	84970800	0.605000
chr11	22338516	22338716	0.450000	chr16	84972600	84972800	0.505000
chr12	67287017	67287217	0.405000	chr16	84977200	84977400	0.515000
chr10	48344281	48344481	0.385000	chr16	84982600	84982800	0.485000
chr7	51712135	51712735	0.395000	chr16	84983400	84984000	0.506667
chr8	89201276	89201676	0.415000	chr16	84994800	84995200	0.422500
chr5	157673291	157673491	0.335000	chr16	84997000	84997200	0.360000
chr19	6583260	6583460	0.435000	chr16	85001000	85001200	0.515000
chr6	116883642	116883842	0.410000	chr16	85002800	85003000	0.590000
chr22	10608458	10608658	0.340000	chr16	85007600	85007800	0.440000
chr5	40453306	40453506	0.505000	chr16	85008400	85008600	0.525000
chr9	10313759	10313959	0.415000	chr16	85010800	85011000	0.440000
chr11	9599753	9599953	0.550000	chr16	85011400	85011600	0.735000
chr20	45438233	45438433	0.340000	chr16	85014400	85014600	0.415000
chr14	53103041	53103241	0.295000	chr16	85017200	85017400	0.390000
chr3	39233620	39233820	0.450000	chr16	85025200	85025400	0.495000
chr6	47160539	47160939	0.315000	chr16	85025800	85026200	0.407500
chr7	142749321	142749521	0.550000	chr16	85027600	85027800	0.780000
chr6	5148207	5148407	0.520000	chr16	85028800	85029000	0.550000
chr1	115391370	115391770	0.442500	chr16	85029400	85029800	0.452500
chr1	153232135	153232335	0.440000	chr16	85034600	85034800	0.465000
chr3	47310490	47311090	0.476667	chr16	85036400	85037000	0.498333
chr5	179823214	179823414	0.530000	chr16	85041600	85041800	0.575000
chr5	129255611	129256411	0.488750	chr16	85046000	85046800	0.501250
chr13	100086334	100087334	0.464000	chr16	85047200	85048200	0.540000
chr22	25562724	25563124	0.437500	chr16	85048800	85049200	0.535000
chr4	57050464	57050864	0.500000	chr16	85049800	85050200	0.517500
chr4	146738834	146739034	0.465000	chr16	85050600	85050800	0.525000
chr20	29195539	29195739	0.355000	chr16	85051200	85051400	0.410000
chr3	3480343	3480543	0.415000	chr16	85055400	85055600	0.440000
chr3	186359807	186360207	0.452500	chr16	85056200	85056600	0.560000
chr15	73602962	73603162	0.405000	chr16	85057400	85057600	0.545000
chr10	108765661	108766061	0.465000	chr16	85061600	85062000	0.580000
chr14	99561179	99561379	0.585000	chr16	85063000	85063200	0.650000
chr2	8246687	8246887	0.360000	chr16	85063600	85063800	0.445000
chr19	31255858	31256458	0.546667	chr16	85073000	85073600	0.568333
chr1	215568093	215568293	0.420000	chr16	85083200	85083400	0.470000
chr17	73660523	73660723	0.415000	chr16	85086800	85087000	0.570000
chr15	80545471	80545671	0.440000	chr16	85093800	85094000	0.515000
chr4	118369719	118369919	0.510000	chr16	85099400	85099600	0.600000
chr15	49244670	49244870	0.335000	chr16	85102000	85102200	0.395000
chr4	39193217	39193417	0.545000	chr16	85103800	85104000	0.565000
chr22	44658154	44658554	0.557500	chr16	85104800	85105200	0.602500
chr11	47810446	47810646	0.440000	chr16	85115000	85115200	0.605000
chr18	62370676	62371076	0.450000	chr16	85134800	85135200	0.647500
chr16	21001362	21001562	0.465000	chr16	85135600	85135800	0.585000
chr5	166817113	166817313	0.450000	chr16	85136200	85136400	0.490000
chr1	25034680	25034880	0.575000	chr16	85137600	85137800	0.710000
chr1	40004298	40004498	0.450000	chr16	85141600	85141800	0.580000
chr9	129913249	129913449	0.405000	chr16	85151800	85152000	0.685000
chr19	8535762	8536162	0.492500	chr16	85157800	85158200	0.562500
chr17	10105154	10105754	0.533333	chr16	85169000	85169600	0.841667
chr5	33101545	33102745	0.473333	chr16	85171600	85172800	0.574167
chr5	113010187	113010387	0.425000	chr16	85173800	85174000	0.485000
chr7	157418307	157418707	0.625000	chr16	85176600	85177000	0.630000
chr6	150264653	150265053	0.507500	chr16	85181400	85181800	0.627500
chrX	138690372	138690572	0.355000	chr16	85200000	85200200	0.465000
chr10	47054745	47054945	0.435000	chr16	85205400	85205600	0.520000
chr14	69705079	69705279	0.550000	chr16	85217000	85217200	0.605000
chr18	37844926	37845326	0.420000	chr16	85228000	85228400	0.627500
chr11	28875929	28876129	0.530000	chr16	85234600	85234800	0.690000
chrY	4669124	4669324	0.525000	chr16	85235800	85236000	0.780000
chr10	32189878	32190078	0.535000	chr16	85245800	85246000	0.590000
chr12	2664704	2664904	0.615000	chr16	85253200	85253400	0.710000
chr14	72482330	72482530	0.455000	chr16	85259600	85259800	0.635000
chr6	157754658	157754858	0.470000	chr16	85262200	85262400	0.510000
chr15	42390818	42391018	0.495000	chr16	85275000	85275200	0.600000
chr10	21415200	21415400	0.525000	chr16	85275800	85276000	0.635000
chr19	24153022	24153622	0.543333	chr16	85287000	85287600	0.635000
chr10	124382130	124382330	0.540000	chr16	85291400	85291600	0.680000
chr7	3950867	3951067	0.545000	chr16	85297200	85297400	0.565000
chr5	4959156	4959756	0.466667	chr16	85302000	85302600	0.530000
chr5	160490424	160490624	0.525000	chr16	85303400	85303600	0.655000
chr2	114738168	114738368	0.495000	chr16	85304400	85304600	0.630000
chr10	100521681	100522081	0.430000	chr16	85306200	85306600	0.547500
chr3	160276073	160276273	0.410000	chr16	85308600	85308800	0.435000
chr20	2291962	2292162	0.550000	chr16	85309800	85310000	0.585000
chr1	107039567	107039767	0.540000	chr16	85310400	85310600	0.595000
chr14	73824960	73825160	0.445000	chr16	85311400	85311600	0.660000
chr11	129629828	129630028	0.410000	chr16	85316400	85316600	0.655000
chr21	17351862	17352062	0.430000	chr16	85317200	85317400	0.585000
chr6	43147569	43147769	0.565000	chr16	85320200	85320400	0.635000
chr4	58124481	58125281	0.482500	chr16	85322000	85322800	0.547500
chr7	93202717	93203117	0.420000	chr16	85328200	85328600	0.627500
chr3	2449249	2449449	0.480000	chr16	85329200	85329400	0.595000
chr4	113772762	113773762	0.456000	chr16	85330200	85331200	0.522000
chrX	52420432	52421032	0.570000	chr16	85334000	85334600	0.608333
chr4	169705831	169706031	0.455000	chr16	85335000	85335200	0.520000
chr1	54548475	54548675	0.530000	chr16	85347400	85347600	0.610000
chr3	136493442	136493642	0.515000	chr16	85351000	85351200	0.580000
chr18	5704631	5705431	0.493750	chr16	85354800	85355600	0.568750
chr1	7453315	7453715	0.560000	chr16	85359200	85359600	0.597500
chr21	38859765	38860165	0.495000	chr16	85361400	85361800	0.660000
chr2	74886642	74886842	0.505000	chr16	85365000	85365200	0.635000
chr20	35584450	35584850	0.492500	chr16	85370000	85370400	0.640000
chr5	149741802	149742602	0.501250	chr16	85370800	85371600	0.667500
chr1	50949729	50949929	0.460000	chr16	85372800	85373000	0.580000
chr13	50932080	50932280	0.405000	chr16	85374600	85374800	0.665000
chr15	28834420	28835020	0.466667	chr16	85376200	85376800	0.651667
chr14	89676027	89676627	0.510000	chr16	85377400	85378000	0.598333
chr11	8591664	8591864	0.465000	chr16	85378400	85378600	0.620000
chr11	59312593	59312793	0.470000	chr16	85379000	85379200	0.645000
chr3	42405659	42406059	0.482500	chr16	85379600	85380000	0.622500
chr13	39504258	39504658	0.392500	chr16	85382000	85382400	0.617500
chr5	81356249	81356449	0.505000	chr16	85385600	85385800	0.625000
chr9	131368145	131368345	0.530000	chr16	85390800	85391000	0.545000
chr20	44620041	44620241	0.525000	chr16	85393800	85394000	0.745000
chr1	54421003	54421603	0.523333	chr16	85395400	85396000	0.651667
chr14	19077327	19077527	0.515000	chr16	85397600	85397800	0.690000
chr21	45929148	45929548	0.600000	chr16	85403000	85403400	0.625000
chr6	33417005	33417205	0.505000	chr16	85403800	85404000	0.585000
chr5	116801086	116801286	0.420000	chr16	85416400	85416600	0.685000
chr7	3515036	3515436	0.450000	chr16	85418400	85418800	0.590000
chr22	20760775	20760975	0.535000	chr16	85420800	85421000	0.750000
chr16	74532531	74532731	0.515000	chr16	85422400	85422600	0.620000
chr5	142908630	142909030	0.475000	chr16	85428200	85428600	0.595000
chr1	200484568	200485568	0.436000	chr16	85436600	85437600	0.653000
chr16	77387128	77387328	0.425000	chr16	85441200	85441400	0.550000
chr18	35841537	35841737	0.585000	chr16	85445200	85445400	0.640000
chr7	124781889	124782089	0.450000	chr16	85446000	85446200	0.595000
chr5	148715164	148715364	0.405000	chr16	85447400	85447600	0.575000
chr4	141112693	141112893	0.440000	chr16	85448600	85448800	0.655000
chr7	120730930	120731130	0.495000	chr16	85457200	85457400	0.615000
chr3	129991786	129991986	0.540000	chr16	85460000	85460200	0.590000
chr17	82112324	82113124	0.505000	chr16	85460600	85461400	0.580000
chr5	114625598	114626198	0.460000	chr16	85462000	85462600	0.621667
chr3	46697560	46697760	0.535000	chr16	85463200	85463400	0.660000
chr2	47032959	47033159	0.455000	chr16	85463800	85464000	0.645000
chr20	57387802	57388002	0.480000	chr16	85474000	85474200	0.625000
chr1	93176572	93176972	0.465000	chr16	85474800	85475200	0.510000
chr4	76726498	76726898	0.447500	chr16	85480200	85480600	0.625000
chr4	168028139	168028339	0.510000	chr16	85484400	85484600	0.530000
chr4	40210320	40210520	0.520000	chr16	85485000	85485200	0.615000
chr1	115706069	115706469	0.470000	chr16	85491000	85491400	0.630000
chr18	77169102	77169302	0.610000	chr16	85498800	85499000	0.615000
chr8	47398908	47399108	0.510000	chr16	85515400	85515600	0.640000
chr21	37589179	37589379	0.445000	chr16	85517800	85518000	0.635000
chr4	188154438	188154638	0.605000	chr16	85523800	85524000	0.670000
chr16	66631304	66632504	0.520833	chr16	85524800	85526000	0.617500
chr18	62693840	62694040	0.385000	chr16	85528000	85528200	0.615000
chr6	3567462	3567662	0.420000	chr16	85529000	85529200	0.630000
chrX	35807097	35807297	0.395000	chr16	85529800	85530000	0.560000
chr1	19731273	19731673	0.477500	chr16	85535400	85535800	0.570000
chr17	8016667	8016867	0.565000	chr16	85536200	85536400	0.570000
chr9	106816983	106817183	0.445000	chr16	85542000	85542200	0.585000
chr8	110388446	110388646	0.405000	chr16	85542600	85542800	0.565000
chr6	36493224	36493624	0.507500	chr16	85544000	85544400	0.535000
chr11	120113689	120113889	0.500000	chr16	85550000	85550200	0.515000
chr15	27740092	27740292	0.455000	chr16	85551200	85551400	0.600000
chr6	61228371	61228571	0.350000	chr16	85552800	85553000	0.390000
chr5	55881747	55882147	0.522500	chr16	85553400	85553800	0.730000
chr16	69298484	69298684	0.490000	chr16	85554200	85554400	0.530000
chr20	33652941	33653541	0.516667	chr16	85555000	85555600	0.623333
chr9	71352629	71353629	0.440000	chr16	85556800	85557800	0.576000
chr6	166648988	166649188	0.465000	chr16	85558200	85558400	0.535000
chr4	140262936	140263136	0.445000	chr16	85559200	85559400	0.570000
chr21	40837357	40837557	0.385000	chr16	85559800	85560000	0.485000
chr2	36717989	36718989	0.466000	chr16	85560600	85561600	0.553000
chr7	8338942	8339142	0.450000	chr16	85563600	85563800	0.645000
chr6	87920658	87920858	0.450000	chr16	85564600	85564800	0.625000
chr15	63929340	63930540	0.528333	chr16	85566000	85567200	0.579167
chr14	58001655	58001855	0.500000	chr16	85568000	85568200	0.520000
chr10	89057141	89057341	0.490000	chr16	85568600	85568800	0.570000
chr19	53871321	53872321	0.506000	chr16	85569200	85570200	0.563000
chr10	118068870	118069070	0.435000	chr16	85571000	85571200	0.545000
chr14	80506668	80506868	0.345000	chr16	85571800	85572000	0.550000
chr10	128870032	128871432	0.510000	chr16	85573200	85574600	0.542857
chr5	34297018	34297218	0.520000	chr16	85577400	85577600	0.590000
chr3	194673814	194674014	0.500000	chr16	85578000	85578200	0.630000
chr22	31880623	31880823	0.525000	chr16	85579200	85579400	0.570000
chr20	6136189	6136389	0.370000	chr16	85580000	85580200	0.545000
chr17	41188186	41188386	0.480000	chr16	85588000	85588200	0.640000
chr17	36715675	36716075	0.472500	chr16	85588600	85589000	0.552500
chr1	10733326	10733526	0.555000	chr16	85592800	85593000	0.615000
chrY	16074932	16075132	0.395000	chr16	85593600	85593800	0.490000
chr14	63719072	63719272	0.545000	chr16	85595000	85595200	0.605000
chr1	145976026	145976226	0.535000	chr16	85596200	85596400	0.560000
chr1	11893102	11893702	0.478333	chr16	85600200	85600800	0.561667
chr9	70688634	70689034	0.415000	chr16	85601200	85601600	0.652500
chr8	15242742	15242942	0.525000	chr16	85602200	85602400	0.585000
chr18	12321411	12321611	0.535000	chr16	85603200	85603400	0.625000
chr12	108426101	108427301	0.453333	chr16	85606600	85607800	0.594167
chr3	53517285	53518085	0.480000	chr16	85608600	85609400	0.573750
chr18	45362298	45362498	0.490000	chr16	85610600	85610800	0.685000
chr12	104786898	104787498	0.471667	chr16	85611800	85612400	0.741667
chr2	20129340	20129740	0.587500	chr16	85612800	85613200	0.712500
chr3	62971146	62971946	0.417500	chr16	85613800	85614600	0.718750
chr15	68424916	68425516	0.500000	chr16	85615000	85615600	0.661667
chr16	69012171	69012371	0.480000	chr16	85616000	85616200	0.615000
chr9	74188469	74188669	0.515000	chr16	85616800	85617000	0.540000
chr14	47790805	47791005	0.380000	chr16	85620600	85620800	0.565000
chr9	72152879	72153079	0.360000	chr16	85625000	85625200	0.675000
chr9	126852078	126852478	0.442500	chr16	85626200	85626600	0.590000
chr22	30370242	30370442	0.560000	chr16	85639600	85639800	0.710000
chr2	233793636	233793836	0.560000	chr16	85642000	85642200	0.620000
chrX	104842310	104842710	0.430000	chr16	85645200	85645600	0.627500
chr11	74269109	74269709	0.480000	chr16	85652600	85653200	0.663333
chr17	9033195	9033395	0.475000	chr16	85659800	85660000	0.585000
chr15	66487214	66487614	0.482500	chr16	85674200	85674600	0.530000
chr19	8782001	8782201	0.405000	chr16	85675600	85675800	0.420000
chrX	63581354	63581554	0.460000	chr16	85676600	85676800	0.570000
chr8	144688280	144688480	0.495000	chr16	8567800	8568000	0.515000
chr12	66204545	66204945	0.355000	chr16	85683400	85683800	0.525000
chr4	22099841	22100241	0.387500	chr16	85687200	85687600	0.525000
chr4	1344818	1345018	0.605000	chr16	85689000	85689200	0.795000
chr19	14695281	14695681	0.532500	chr16	85699000	85699400	0.617500
chr4	147059534	147059734	0.440000	chr16	85699800	85700000	0.555000
chr9	37366410	37366610	0.460000	chr16	8571400	8571600	0.465000
chr1	8188822	8189022	0.465000	chr16	85718000	85718200	0.515000
chr4	25499236	25499436	0.445000	chr16	85718800	85719000	0.550000
chr10	45112348	45112548	0.460000	chr16	85730200	85730400	0.530000
chr6	39472786	39473586	0.423750	chr16	85733200	85734000	0.498750
chr6	13879921	13880121	0.395000	chr16	85735400	85735600	0.545000
chr11	121541385	121541585	0.435000	chr16	85750200	85750400	0.665000
chr22	42997546	42998146	0.431667	chr16	85751000	85751600	0.765000
chr22	48157471	48157871	0.525000	chr16	85753000	85753400	0.582500
chr3	87925052	87925652	0.481667	chr16	85756000	85756600	0.568333
chr11	99486821	99487221	0.370000	chr16	85757400	85757800	0.390000
chr5	98521809	98522009	0.430000	chr16	85759200	85759400	0.540000
chr7	150393482	150393682	0.450000	chr16	85760000	85760200	0.575000
chr5	165112993	165113193	0.405000	chr16	85762000	85762200	0.410000
chr6	157251492	157251692	0.510000	chr16	85767600	85767800	0.580000
chr19	4804788	4804988	0.520000	chr16	85779000	85779200	0.575000
chrX	150449528	150450728	0.503333	chr16	85799200	85800400	0.702500
chr1	212601691	212601891	0.385000	chr16	85807800	85808000	0.445000
chr4	84098532	84098732	0.515000	chr16	85819200	85819400	0.530000
chr18	18449277	18449477	0.390000	chr16	85821600	85821800	0.535000
chr10	85547592	85547792	0.435000	chr16	8582200	8582400	0.490000
chr19	19144434	19145034	0.523333	chr16	85824400	85825000	0.611667
chr17	57240061	57240261	0.550000	chr16	85829800	85830000	0.685000
chr8	135061782	135061982	0.465000	chr16	85833400	85833600	0.565000
chr9	98215605	98215805	0.510000	chr16	85837000	85837200	0.530000
chr14	51285820	51286220	0.465000	chr16	85838400	85838800	0.535000
chr7	3753348	3753548	0.420000	chr16	85844800	85845000	0.505000
chr9	66278108	66278508	0.450000	chr16	85851400	85851800	0.485000
chr5	89474189	89474389	0.395000	chr16	85853800	85854000	0.460000
chr5	37060889	37061089	0.390000	chr16	85856200	85856400	0.530000
chr6	106101823	106102023	0.360000	chr16	85859400	85859600	0.535000
chr1	153257104	153257904	0.445000	chr16	858600	859400	0.653750
chr3	17391027	17391427	0.442500	chr16	85860400	85860800	0.542500
chr16	46470917	46471117	0.420000	chr16	85870200	85870400	0.520000
chr2	147244141	147244341	0.385000	chr16	85870800	85871000	0.340000
chr8	126656476	126656676	0.420000	chr16	85873200	85873400	0.435000
chr10	7631048	7631248	0.380000	chr16	85874200	85874400	0.415000
chr2	187705782	187705982	0.345000	chr16	85880200	85880400	0.490000
chr2	114606397	114606597	0.390000	chr16	85882600	85882800	0.405000
chr13	94013890	94014290	0.360000	chr16	85888800	85889200	0.440000
chr4	85401148	85401348	0.300000	chr16	85891400	85891600	0.440000
chr11	133929028	133929228	0.390000	chr16	85897400	85897600	0.415000
chr2	230844669	230844869	0.445000	chr16	85899000	85899200	0.700000
chr8	120488619	120489019	0.405000	chr16	85900000	85900400	0.492500
chr8	20155400	20155600	0.500000	chr16	85902800	85903000	0.510000
chr2	200223328	200223728	0.440000	chr16	85903600	85904000	0.520000
chr3	124855987	124856187	0.520000	chr16	85905400	85905600	0.555000
chr20	53549012	53549612	0.436667	chr16	85908600	85909200	0.483333
chr1	51210274	51210474	0.470000	chr16	85910600	85910800	0.530000
chrX	49967940	49968140	0.380000	chr16	85911400	85911600	0.450000
chr4	46214510	46214910	0.390000	chr16	85912400	85912800	0.470000
chr5	154848838	154849438	0.493333	chr16	85913800	85914400	0.575000
chr19	21002649	21002849	0.495000	chr16	85915200	85915400	0.615000
chr9	14930644	14930844	0.520000	chr16	85916600	85916800	0.530000
chr12	56349835	56350035	0.530000	chr16	85928600	85928800	0.600000
chr20	31773953	31774153	0.525000	chr16	85930400	85930600	0.625000
chr7	35956429	35957029	0.441667	chr16	85936200	85936800	0.473333
chr20	10104662	10104862	0.370000	chr16	85940400	85940600	0.480000
chr1	108402658	108402858	0.465000	chr16	85941200	85941400	0.510000
chr5	12046557	12046957	0.420000	chr16	8594200	8594600	0.440000
chr4	86516723	86516923	0.355000	chr16	85943800	85944000	0.440000
chr8	10291195	10291395	0.380000	chr16	85947800	85948000	0.460000
chrY	30045899	30046099	0.000000	chr16	85949000	85949200	0.405000
chrX	16734730	16734930	0.515000	chr16	85950200	85950400	0.595000
chr5	173606371	173606571	0.430000	chr16	85965200	85965400	0.455000
chr5	166959052	166959252	0.455000	chr16	85967200	85967400	0.550000
chr3	123369568	123369968	0.502500	chr16	85978400	85978800	0.547500
chr12	49044890	49045290	0.512500	chr16	85982600	85983000	0.617500
chr6	139333514	139333714	0.520000	chr16	85983600	85983800	0.640000
chrX	15819841	15820841	0.407000	chr16	85984800	85985800	0.460000
chr14	82371512	82371712	0.440000	chr16	85987600	85987800	0.665000
chr3	186509756	186509956	0.460000	chr16	85989000	85989200	0.515000
chr2	66528268	66528668	0.480000	chr16	85990800	85991200	0.525000
chr17	15930400	15930600	0.520000	chr16	86000	86200	0.635000
chr11	21374680	21374880	0.405000	chr16	86016400	86016600	0.480000
chr2	171100912	171101112	0.420000	chr16	86018600	86018800	0.515000
chr9	132483798	132483998	0.480000	chr16	86029400	86029600	0.560000
chr1	70449321	70449521	0.395000	chr16	86044400	86044600	0.615000
chr12	127218223	127218423	0.490000	chr16	86045400	86045600	0.535000
chr1	201550687	201550887	0.495000	chr16	86046800	86047000	0.575000
chr3	165518214	165518614	0.402500	chr16	86065800	86066200	0.550000
chr12	65052853	65053253	0.450000	chr16	86067000	86067400	0.472500
chr13	54912088	54912688	0.453333	chr16	8621600	8622200	0.651667
chr13	100005125	100005925	0.438750	chr16	8632000	8632800	0.485000
chr4	92597197	92597397	0.290000	chr1	68633200	68633400	0.355000
chr14	33246059	33246659	0.515000	chr16	86340800	86341400	0.551667
chr9	123067750	123068150	0.390000	chr16	8635400	8635800	0.440000
chr2	16394258	16394458	0.605000	chr16	8641800	8642000	0.625000
chr16	23927687	23927887	0.490000	chr16	8644200	8644400	0.555000
chr7	30693245	30693645	0.512500	chr16	8644800	8645200	0.542500
chr12	52349908	52350508	0.510000	chr16	8646400	8647000	0.520000
chr5	179608261	179608461	0.565000	chr16	86517800	86518000	0.630000
chr8	43968877	43969077	0.400000	chr16	8652000	8652200	0.495000
chr17	5507941	5508141	0.530000	chr16	86520200	86520400	0.565000
chr2	229204747	229204947	0.355000	chr16	8655200	8655400	0.515000
chr19	32041517	32041717	0.475000	chr16	86554000	86554200	0.485000
chr9	5168683	5169083	0.462500	chr16	86555000	86555400	0.715000
chr7	22328111	22328511	0.467500	chr16	86563800	86564200	0.550000
chr2	32658405	32658605	0.350000	chr16	8657000	8657200	0.430000
chr16	74750662	74750862	0.480000	chr16	86575800	86576000	0.640000
chr16	33886932	33887332	0.492500	chr16	86604400	86604800	0.552500
chr15	59280468	59280668	0.460000	chr16	8661000	8661200	0.590000
chr19	28401273	28401473	0.415000	chr16	86634400	86634600	0.450000
chr21	32529122	32529322	0.520000	chr16	86664600	86664800	0.525000
chr12	8907779	8907979	0.515000	chr16	8674400	8674600	0.790000
chr17	47450205	47450405	0.455000	chr16	8675200	8675400	0.550000
chr16	87818953	87819153	0.510000	chr16	86761200	86761400	0.640000
chr5	13966740	13966940	0.395000	chr16	8678400	8678600	0.425000
chr1	224391955	224392155	0.480000	chr16	86819000	86819200	0.570000
chr14	16401073	16401273	0.435000	chr16	8683800	8684000	0.475000
chr4	34334568	34334768	0.560000	chr16	86850800	86851000	0.585000
chr20	51482038	51482238	0.525000	chr16	86869800	86870000	0.555000
chr12	15461877	15462077	0.450000	chr16	86874200	86874400	0.535000
chr18	6305689	6305889	0.395000	chr16	86901600	86901800	0.440000
chr3	133996855	133997255	0.522500	chr16	86929200	86929600	0.595000
chr4	33377227	33377427	0.400000	chr16	86931400	86931600	0.475000
chr6	13877111	13877311	0.465000	chr16	86975400	86975600	0.500000
chr14	43022234	43022434	0.470000	chr16	87043400	87043600	0.575000
chr3	171709763	171710363	0.455000	chr16	87053000	87053600	0.648333
chr14	30599482	30599682	0.395000	chr16	87062800	87063000	0.520000
chr5	78587937	78588137	0.495000	chr16	87077400	87077600	0.570000
chr5	134622938	134623338	0.480000	chr16	871200	871600	0.627500
chr7	96268060	96268260	0.485000	chr16	87145600	87145800	0.575000
chr8	91350823	91351223	0.395000	chr16	87203200	87203600	0.512500
chr18	10441748	10442148	0.527500	chr16	8720400	8720800	0.542500
chr15	95895782	95895982	0.405000	chr16	87277600	87277800	0.550000
chr1	117492172	117492372	0.450000	chr16	87278800	87279000	0.650000
chr6	5959763	5959963	0.425000	chr16	87295400	87295600	0.470000
chr1	233520687	233520887	0.530000	chr16	87298000	87298200	0.615000
chr15	59139032	59139232	0.475000	chr16	8729800	8730000	0.485000
chr18	31953987	31954187	0.550000	chr16	873000	873200	0.585000
chr3	39637145	39637345	0.455000	chr16	87303600	87303800	0.540000
chr20	13806750	13806950	0.420000	chr16	87305800	87306000	0.625000
chr19	45795179	45795779	0.498333	chr16	87310400	87311000	0.631667
chr3	10519767	10520967	0.495000	chr16	87317400	87318600	0.535833
chr4	167458791	167458991	0.415000	chr16	8732400	8732600	0.470000
chr7	29882007	29882207	0.495000	chr16	87324800	87325000	0.615000
chr1	14678109	14678309	0.535000	chr16	87325400	87325600	0.565000
chrX	14388880	14389080	0.350000	chr16	87345400	87345600	0.510000
chr9	62269329	62269529	0.410000	chr16	87376800	87377000	0.435000
chrX	82382204	82383804	0.500000	chr16	87383000	87384600	0.722500
chr12	99741565	99741765	0.485000	chr16	87388400	87388600	0.540000
chr1	36519072	36519672	0.498333	chr16	87391600	87392200	0.735000
chr1	47710072	47710672	0.591667	chr16	87392600	87393200	0.736667
chr6	46245313	46245513	0.440000	chr16	87394600	87394800	0.425000
chr1	47943242	47943642	0.397500	chr16	87405200	87405600	0.542500
chr2	8119453	8119653	0.490000	chr16	87407800	87408000	0.590000
chr22	30819827	30820027	0.485000	chr16	87420800	87421000	0.495000
chr2	32840740	32841140	0.467500	chr16	87435600	87436000	0.490000
chr4	71991372	71991572	0.500000	chr16	87461600	87461800	0.610000
chr3	196887312	196887912	0.440000	chr16	87464400	87465000	0.486667
chr3	161079462	161079662	0.450000	chr16	87465400	87465600	0.550000
chr1	224884254	224884454	0.450000	chr16	87474800	87475000	0.500000
chr6	167272964	167273164	0.525000	chr16	87485000	87485200	0.570000
chr3	19742552	19742752	0.475000	chr16	87487600	87487800	0.565000
chrX	142193331	142193531	0.370000	chr16	8749000	8749200	0.390000
chr21	25730775	25730975	0.315000	chr16	87490200	87490400	0.380000
chr18	47203686	47203886	0.440000	chr16	87490800	87491000	0.605000
chr19	3867030	3867230	0.605000	chr16	87492000	87492200	0.680000
chr3	119400152	119400352	0.520000	chr16	87493000	87493200	0.745000
chr2	196854973	196855373	0.507500	chr16	87496400	87496800	0.535000
chr1	23354073	23355273	0.472500	chr16	87554800	87556000	0.478333
chr4	6625074	6625674	0.486667	chr16	87560600	87561200	0.656667
chr10	60539939	60540339	0.420000	chr16	87571200	87571600	0.512500
chrX	119914671	119914871	0.420000	chr16	87582000	87582200	0.455000
chr1	87975176	87975376	0.490000	chr16	87588800	87589000	0.630000
chr2	39369256	39369456	0.590000	chr16	87629000	87629200	0.600000
chr17	75028294	75028494	0.505000	chr16	87635600	87635800	0.620000
chr7	134626509	134626709	0.400000	chr16	87636400	87636600	0.645000
chr4	158730049	158730249	0.475000	chr16	87653400	87653600	0.485000
chr9	98468957	98469157	0.465000	chr16	87657800	87658000	0.585000
chr18	3507798	3507998	0.550000	chr16	87661600	87661800	0.600000
chr10	126215376	126215576	0.480000	chr16	87682400	87682600	0.575000
chr11	65018599	65018799	0.615000	chr16	87689000	87689200	0.670000
chr10	89294037	89294437	0.397500	chr16	87700600	87701000	0.672500
chr1	68243758	68244158	0.472500	chr16	87701600	87702000	0.632500
chr14	25068925	25069125	0.425000	chr16	87702600	87702800	0.575000
chr7	156163568	156163968	0.477500	chr16	87712400	87712800	0.562500
chr4	188562568	188562768	0.450000	chr16	87713600	87713800	0.570000
chr2	70463108	70463308	0.455000	chr16	87719400	87719600	0.485000
chr18	74294142	74294342	0.490000	chr16	87721800	87722000	0.590000
chr17	20985735	20986135	0.475000	chr16	87723200	87723600	0.510000
chr11	67926473	67926673	0.505000	chr16	87725200	87725400	0.535000
chr1	42471088	42471288	0.435000	chr16	87738800	87739000	0.580000
chr11	47886812	47887012	0.495000	chr16	877400	877600	0.510000
chr1	154001240	154001440	0.540000	chr16	87745200	87745400	0.695000
chr13	111681707	111682107	0.532500	chr16	8776000	8776400	0.535000
chr3	45629773	45629973	0.480000	chr16	87761200	87761400	0.590000
chr3	158117930	158118330	0.497500	chr16	87762200	87762600	0.515000
chr2	148184815	148185015	0.430000	chr16	87764600	87764800	0.445000
chr22	16732259	16732459	0.355000	chr16	87765400	87765600	0.605000
chr17	43080467	43081067	0.441667	chr16	87766000	87766600	0.603333
chr6	105650652	105650852	0.340000	chr16	87769200	87769400	0.350000
chr2	86718207	86718407	0.390000	chr16	87775000	87775200	0.430000
chr2	223875026	223875226	0.470000	chr16	87778000	87778200	0.510000
chr4	7494953	7495153	0.555000	chr16	87779200	87779400	0.640000
chr6	139816173	139816373	0.350000	chr1	68778000	68778200	0.415000
chr2	66116520	66117120	0.426667	chr16	87780800	87781400	0.483333
chr6	49348634	49348834	0.460000	chr16	87801800	87802000	0.675000
chr3	15539028	15539228	0.490000	chr16	87803600	87803800	0.520000
chr18	47344621	47345421	0.460000	chr16	87806800	87807600	0.586250
chr1	21692227	21692427	0.460000	chr16	87809600	87809800	0.490000
chr4	129139246	129139446	0.455000	chr16	87810400	87810600	0.555000
chr2	72968145	72968345	0.540000	chr16	87812200	87812400	0.570000
chr1	1784801	1786001	0.506667	chr16	87827200	87828400	0.575833
chrX	26558251	26559251	0.546000	chr16	87828800	87829800	0.612000
chr2	100679413	100680013	0.513333	chr16	87831400	87832000	0.656667
chr6	40413258	40413658	0.567500	chr16	87833000	87833400	0.647500
chr18	39681140	39681540	0.460000	chr16	87834600	87835000	0.642500
chr2	15072700	15073100	0.442500	chr16	87836000	87836400	0.647500
chr9	16787376	16787576	0.440000	chr16	87837200	87837400	0.590000
chr14	88481709	88481909	0.525000	chr16	87845400	87845600	0.675000
chr14	97703424	97703624	0.510000	chr16	87850200	87850400	0.655000
chr10	124048984	124049384	0.470000	chr16	87852800	87853200	0.560000
chr13	20345183	20346383	0.496667	chr16	87853800	87855000	0.595000
chr16	89879940	89880140	0.550000	chr16	87856200	87856400	0.560000
chr20	61290616	61290816	0.520000	chr16	87858200	87858400	0.555000
chr18	19310593	19310793	0.380000	chr16	87860600	87860800	0.530000
chrY	25146291	25146691	0.457500	chr16	87861800	87862200	0.620000
chr6	122728414	122728614	0.455000	chr16	87863400	87863600	0.480000
chrX	14973776	14973976	0.385000	chr16	87866000	87866200	0.510000
chr11	78078341	78078941	0.495000	chr16	87866800	87867400	0.516667
chr6	122092933	122093133	0.470000	chr16	87868400	87868600	0.515000
chr11	102290820	102291820	0.481000	chr16	87869000	87870000	0.738000
chr15	28269162	28269562	0.447500	chr16	87870800	87871200	0.577500
chr9	5474792	5474992	0.395000	chr16	87871600	87871800	0.455000
chr1	149372151	149372351	0.395000	chr16	87875200	87875400	0.485000
chr6	78389116	78389316	0.475000	chr16	87881600	87881800	0.545000
chr2	131049561	131049761	0.420000	chr16	87888000	87888200	0.445000
chr12	8460369	8460569	0.465000	chr16	87892000	87892200	0.490000
chr19	53864826	53865626	0.500000	chr16	87895800	87896600	0.542500
chr11	112001700	112001900	0.475000	chr16	87897600	87897800	0.585000
chr11	60532002	60532202	0.365000	chr16	87905000	87905200	0.600000
chr12	113059269	113059469	0.490000	chr16	87909400	87909600	0.600000
chr19	50350105	50350305	0.460000	chr16	8792000	8792200	0.495000
chr2	30084793	30084993	0.450000	chr16	87921400	87921600	0.555000
chr15	76776040	76776240	0.425000	chr16	87924600	87924800	0.585000
chr22	40818740	40818940	0.555000	chr16	87930600	87930800	0.575000
chr2	117300106	117300306	0.460000	chr16	87931600	87931800	0.610000
chr13	99551110	99551510	0.450000	chr16	87945400	87945800	0.612500
chr3	102532773	102532973	0.470000	chr16	87948200	87948400	0.505000
chr7	152923465	152924665	0.545000	chr16	87950800	87952000	0.708333
chrX	53997674	53998674	0.453000	chr16	87953600	87954600	0.464000
chr4	164688953	164689153	0.485000	chr16	87955800	87956000	0.545000
chr9	68915966	68916166	0.395000	chr16	87956400	87956600	0.520000
chr11	67912020	67912220	0.425000	chr16	87957000	87957200	0.515000
chr6	52218928	52219128	0.415000	chr16	87959400	87959600	0.635000
chr5	110990365	110990765	0.377500	chr16	87960400	87960800	0.427500
chr5	126690698	126690898	0.470000	chr16	87963400	87963600	0.500000
chr15	20257750	20258350	0.511667	chr16	8797200	8797800	0.571667
chr21	15256488	15256688	0.395000	chr16	87974200	87974400	0.475000
chr9	21874885	21875085	0.420000	chr16	87980000	87980200	0.440000
chr21	30226067	30226267	0.365000	chr16	87981400	87981600	0.430000
chr9	97781213	97781413	0.485000	chr16	8798200	8798400	0.490000
chr6	37966852	37967052	0.335000	chr16	87983800	87984000	0.425000
chr10	28884811	28885011	0.455000	chr16	87986600	87986800	0.505000
chr6	82215212	82215612	0.452500	chr16	88005200	88005600	0.525000
chr16	4216946	4217146	0.585000	chr16	88024600	88024800	0.615000
chr3	187159705	187159905	0.485000	chr16	88025200	88025400	0.535000
chr3	37398569	37398769	0.485000	chr16	88042200	88042400	0.610000
chr13	68281967	68282167	0.435000	chr16	8804400	8804600	0.455000
chrX	42623138	42623538	0.452500	chr16	88044200	88044600	0.475000
chr14	20693942	20694142	0.510000	chr16	88046000	88046200	0.600000
chr22	41897032	41897232	0.545000	chr16	88069400	88069600	0.645000
chr1	233984723	233984923	0.420000	chr1	68808400	68808600	0.495000
chr5	71719145	71719345	0.675000	chr16	88086800	88087000	0.730000
chr2	15952290	15952690	0.480000	chr16	88089800	88090200	0.615000
chr9	132190881	132191081	0.525000	chr16	88111000	88111200	0.650000
chr16	81610619	81610819	0.565000	chr16	88114600	88114800	0.655000
chr7	117676593	117676793	0.360000	chr16	88119000	88119200	0.420000
chr2	143241608	143241808	0.485000	chr16	88142400	88142600	0.520000
chr7	40552703	40552903	0.450000	chr16	88144400	88144600	0.495000
chr17	80520546	80520946	0.522500	chr16	88149200	88149600	0.582500
chr10	36440605	36440805	0.375000	chr16	8817200	8817400	0.380000
chr2	87456576	87456776	0.560000	chr16	88194200	88194400	0.615000
chr6	49680012	49680212	0.400000	chr16	8823000	8823200	0.405000
chr5	145512628	145512828	0.570000	chr16	88234800	88235000	0.650000
chr2	92928162	92928362	0.390000	chr16	88238800	88239000	0.570000
chr16	81796398	81797198	0.480000	chr16	88265000	88265800	0.645000
chr1	93698235	93698435	0.465000	chr16	88287400	88287600	0.485000
chr5	133921991	133922391	0.492500	chr16	88333400	88333800	0.587500
chr11	20989469	20989669	0.360000	chr16	88383000	88383200	0.830000
chr16	70231279	70231479	0.395000	chr16	88406800	88407000	0.530000
chr18	8101845	8102045	0.370000	chr16	88408000	88408200	0.440000
chr22	46830362	46830562	0.570000	chr16	88409800	88410000	0.715000
chr16	19368696	19368896	0.490000	chr16	88410400	88410600	0.535000
chr20	1869431	1869831	0.447500	chr16	88415800	88416200	0.582500
chr15	62367124	62367524	0.462500	chr16	88430600	88431000	0.745000
chr17	62694249	62694449	0.595000	chr16	88434800	88435000	0.665000
chr11	72603049	72603249	0.575000	chr16	88437400	88437600	0.745000
chrX	23720389	23720589	0.475000	chr16	88443000	88443200	0.680000
chr4	80001656	80001856	0.375000	chr16	88449200	88449400	0.605000
chr3	49648483	49648683	0.555000	chr16	88451600	88451800	0.645000
chr1	116569966	116570966	0.646000	chr16	88452200	88453200	0.709000
chrX	117762033	117763233	0.524167	chr16	88453600	88454800	0.697500
chr2	200988201	200988401	0.420000	chr16	88455200	88455400	0.715000
chr5	34646682	34646882	0.530000	chr16	88456200	88456400	0.555000
chr21	9028310	9028510	0.530000	chr16	88457000	88457200	0.540000
chr18	57879817	57880217	0.432500	chr16	88458400	88458800	0.600000
chr20	43759255	43759455	0.520000	chr16	88459200	88459400	0.585000
chr2	75311818	75312018	0.540000	chr16	88460000	88460200	0.665000
chr16	11771900	11772900	0.472000	chr16	88461600	88462600	0.626000
chr9	127748620	127749420	0.576250	chr16	88464600	88465400	0.585000
chr3	16500304	16500704	0.395000	chr16	88466200	88466600	0.607500
chr2	103772230	103772430	0.435000	chr16	88467800	88468000	0.520000
chr8	43537676	43538276	0.593333	chr16	88468400	88469000	0.635000
chr20	53469465	53470065	0.500000	chr16	88470400	88471000	0.648333
chr10	107568024	107568224	0.570000	chr16	88472800	88473000	0.660000
chr2	6923907	6924907	0.506000	chr16	88473400	88474400	0.684000
chr2	87259725	87260325	0.448333	chr16	88477800	88478400	0.666667
chr11	76882125	76882325	0.520000	chr16	88479800	88480000	0.680000
chr3	174241747	174242147	0.517500	chr16	88482600	88483000	0.672500
chr6	18404738	18405138	0.377500	chr16	88486600	88487000	0.605000
chr7	104507309	104507509	0.370000	chr16	88487800	88488000	0.715000
chr16	25377848	25378048	0.460000	chr16	88488600	88488800	0.650000
chr10	24806270	24806470	0.470000	chr16	88489400	88489600	0.670000
chr20	20068459	20068659	0.555000	chr16	88490800	88491000	0.660000
chr2	175502602	175503002	0.482500	chr16	88491600	88492000	0.672500
chr1	32027405	32028205	0.407500	chr16	88494400	88495200	0.662500
chr17	33173349	33173549	0.570000	chr16	88495600	88495800	0.655000
chr21	28865292	28865492	0.510000	chr16	88496200	88496400	0.650000
chr2	238132892	238134292	0.577857	chr16	88497200	88498600	0.660000
chr4	51952671	51953071	0.547500	chr16	88499200	88499600	0.657500
chr8	51140302	51140902	0.496667	chr16	88500000	88500600	0.675000
chr7	70685202	70685402	0.550000	chr16	88501400	88501600	0.605000
chr10	4817016	4817216	0.515000	chr16	88503600	88503800	0.580000
chr6	159986339	159986539	0.495000	chr16	88504400	88504600	0.625000
chr3	136844403	136844803	0.515000	chr16	88505400	88505800	0.662500
chr2	147210213	147210413	0.465000	chr16	8850600	8850800	0.615000
chr2	113175172	113175372	0.580000	chr16	88508600	88508800	0.645000
chr11	58734898	58735298	0.410000	chr16	88509200	88509600	0.627500
chr4	189023495	189023895	0.497500	chr16	88510400	88510800	0.570000
chr10	1106170	1106370	0.615000	chr16	88511200	88511400	0.660000
chr12	94281793	94281993	0.510000	chr16	88512000	88512200	0.650000
chr2	203345158	203346158	0.512000	chr16	88512600	88513600	0.657000
chr8	63712155	63712555	0.447500	chr16	88514600	88515000	0.605000
chr19	5109528	5109928	0.562500	chr16	88515400	88515800	0.632500
chr19	13586607	13587207	0.485000	chr16	88521600	88522200	0.628333
chr14	92562082	92562482	0.427500	chr16	88523800	88524200	0.592500
chr15	90203927	90204527	0.578333	chr16	88526000	88526600	0.645000
chr17	40390846	40391246	0.447500	chr16	88527400	88527800	0.710000
chr5	131213493	131213693	0.530000	chr16	88528400	88528600	0.680000
chr10	48014545	48014745	0.540000	chr16	88529800	88530000	0.650000
chr19	21106327	21106927	0.456667	chr16	88530800	88531400	0.556667
chr8	144968285	144968485	0.365000	chr16	88531800	88532000	0.670000
chr5	56521239	56521439	0.550000	chr16	88532600	88532800	0.690000
chr11	57374196	57374396	0.575000	chr16	88534200	88534400	0.855000
chr5	150126775	150127375	0.606667	chr16	88534800	88535400	0.666667
chr13	30964704	30964904	0.480000	chr16	88535800	88536000	0.555000
chrX	120972135	120972335	0.545000	chr16	88537400	88537600	0.665000
chr3	25542022	25542622	0.391667	chr16	88538200	88538800	0.618333
chr12	117175292	117175492	0.470000	chr16	88539200	88539400	0.670000
chr1	196021761	196022161	0.360000	chr16	88539800	88540200	0.660000
chr1	179174184	179174384	0.525000	chr16	88540800	88541000	0.675000
chr12	131531531	131531731	0.525000	chr16	88548400	88548600	0.650000
chr13	45385912	45386112	0.455000	chr16	88550000	88550200	0.575000
chr20	33642446	33642646	0.475000	chr16	8855400	8855600	0.590000
chrX	147294182	147294582	0.347500	chr16	88559000	88559400	0.585000
chr12	133162433	133162633	0.525000	chr16	88560800	88561000	0.570000
chrX	75400607	75400807	0.415000	chr16	88562000	88562200	0.625000
chr3	104233823	104234223	0.402500	chr16	88566200	88566600	0.510000
chr20	10978245	10978445	0.460000	chr16	88569600	88569800	0.540000
chr19	55119103	55119703	0.516667	chr16	88570200	88570800	0.770000
chr12	111628325	111628525	0.495000	chr16	88587800	88588000	0.585000
chr9	127658821	127659021	0.410000	chr16	88591600	88591800	0.500000
chr6	26141333	26141933	0.518333	chr16	88599000	88599600	0.591667
chr18	41813135	41813335	0.450000	chr16	88617400	88617600	0.490000
chr13	111455395	111455595	0.460000	chr16	8861800	8862000	0.555000
chr10	46697873	46698273	0.500000	chr16	88620000	88620400	0.517500
chr5	136387101	136387501	0.477500	chr16	88628600	88629000	0.612500
chr3	145578615	145580215	0.433750	chr16	88633600	88635200	0.698125
chrX	96460173	96460573	0.480000	chr16	8863800	8864200	0.565000
chr1	25753166	25753366	0.480000	chr16	88639800	88640000	0.705000
chr20	20881132	20881332	0.510000	chr16	88641600	88641800	0.560000
chr3	84364160	84364360	0.390000	chr16	88644200	88644400	0.465000
chr9	84608542	84608742	0.395000	chr16	88648400	88648600	0.490000
chr8	20859675	20860075	0.512500	chr16	88650200	88650600	0.660000
chr19	54117979	54118579	0.513333	chr16	88651000	88651600	0.685000
chr12	104150939	104151539	0.463333	chr16	88653600	88654200	0.601667
chr1	109191168	109191368	0.475000	chr16	88660000	88660200	0.610000
chr14	94946737	94947137	0.565000	chr16	88663000	88663400	0.700000
chr1	187251875	187252075	0.510000	chr16	88663800	88664000	0.720000
chr1	35298100	35298300	0.470000	chr16	8866400	8866600	0.610000
chr10	27821963	27822563	0.415000	chr16	8867400	8868000	0.590000
chr11	113040150	113040350	0.370000	chr16	88681200	88681400	0.670000
chr19	20089289	20089489	0.475000	chr16	88681800	88682000	0.580000
chr17	8893252	8894052	0.566250	chr16	8868400	8869200	0.745000
chr11	66063230	66063430	0.390000	chr16	88685200	88685400	0.545000
chr6	148495	149095	0.605000	chr16	88686000	88686600	0.698333
chr8	70189027	70189227	0.450000	chr16	88687400	88687600	0.630000
chr8	117998224	117998424	0.505000	chr16	88688200	88688400	0.605000
chr1	178575566	178575766	0.545000	chr16	88692000	88692200	0.670000
chr3	111805164	111805364	0.435000	chr16	8869600	8869800	0.670000
chr13	26303960	26304160	0.515000	chr16	88698200	88698400	0.645000
chr19	17673790	17674390	0.535000	chr16	88700600	88701200	0.665000
chr12	33240775	33240975	0.515000	chr16	88702400	88702600	0.570000
chr12	1629698	1629898	0.640000	chr16	88703600	88703800	0.665000
chr8	74593480	74593680	0.445000	chr16	88705400	88705600	0.590000
chr12	126019085	126019285	0.520000	chr16	88706400	88706600	0.780000
chrX	133482433	133482633	0.495000	chr16	88707000	88707200	0.560000
chr10	73053886	73054086	0.465000	chr16	88707600	88707800	0.485000
chr9	27732443	27732643	0.365000	chr16	8871000	8871200	0.370000
chr7	93278266	93278866	0.365000	chr16	88713200	88713800	0.651667
chr2	72437127	72437727	0.530000	chr16	88714200	88714800	0.680000
chr10	132487114	132487314	0.585000	chr16	88716400	88716600	0.650000
chr1	111474711	111474911	0.400000	chr16	88722000	88722200	0.680000
chr11	118667522	118667722	0.450000	chr16	88726000	88726200	0.620000
chr11	86592924	86593324	0.462500	chr16	88731800	88732200	0.642500
chr19	49593902	49594102	0.480000	chr16	8873600	8873800	0.505000
chr13	101353709	101354109	0.372500	chr16	88737400	88737800	0.707500
chr11	59790590	59790790	0.410000	chr16	88738800	88739000	0.660000
chr5	107408749	107409149	0.430000	chr16	88743800	88744200	0.662500
chr14	31634994	31635194	0.410000	chr16	88745800	88746000	0.670000
chr7	158114251	158114451	0.545000	chr16	88748000	88748200	0.635000
chr6	45594041	45594241	0.480000	chr16	88755600	88755800	0.585000
chr20	17813033	17813233	0.455000	chr16	88758400	88758600	0.585000
chr3	73705441	73705641	0.545000	chr16	88759400	88759600	0.635000
chr10	17461445	17461645	0.510000	chr16	88763600	88763800	0.555000
chr5	99836002	99836202	0.550000	chr16	88767600	88767800	0.645000
chr3	12924145	12924345	0.630000	chr16	88768200	88768400	0.635000
chr8	26673786	26674386	0.513333	chr16	88769600	88770200	0.653333
chr8	38078767	38078967	0.390000	chr16	88771000	88771200	0.625000
chr12	130067799	130067999	0.510000	chr16	88773000	88773200	0.620000
chr5	131481225	131481625	0.475000	chr16	88774000	88774400	0.595000
chr17	4585685	4585885	0.610000	chr16	88776000	88776200	0.650000
chr8	100045234	100045434	0.395000	chr16	88776800	88777000	0.570000
chr10	121291142	121291342	0.535000	chr16	88779800	88780000	0.660000
chr17	3703847	3704047	0.550000	chr16	88780400	88780600	0.580000
chr19	1901481	1902281	0.556250	chr16	88781200	88782000	0.631250
chr14	77971511	77971711	0.530000	chr16	88782600	88782800	0.585000
chr2	22164363	22164563	0.455000	chr16	88783400	88783600	0.560000
chr17	76708790	76710390	0.569375	chr16	88784200	88785800	0.755625
chr7	58691383	58691583	0.390000	chr16	88789800	88790000	0.465000
chr20	45451498	45451898	0.492500	chr16	88790600	88791000	0.632500
chr15	45489238	45489438	0.450000	chr16	88792200	88792400	0.645000
chr10	50576245	50576445	0.510000	chr16	88793600	88793800	0.665000
chr9	113351877	113352077	0.540000	chr16	88794800	88795000	0.555000
chr5	178269588	178270188	0.520000	chr16	88799000	88799600	0.526667
chr18	504166	504366	0.530000	chr16	88800000	88800200	0.535000
chr11	91534635	91534835	0.500000	chr16	88801800	88802000	0.510000
chr17	7689398	7689998	0.458333	chr16	88802400	88803000	0.515000
chr7	28855610	28855810	0.505000	chr16	88803600	88803800	0.785000
chr10	24232332	24232532	0.415000	chr16	8880400	8880600	0.640000
chr8	8230878	8231278	0.462500	chr16	88804600	88805000	0.700000
chr6	167957584	167957784	0.530000	chr16	88806200	88806400	0.670000
chr3	126539538	126540538	0.526000	chr16	88807000	88808000	0.652000
chr19	53484459	53485459	0.412000	chr16	88809600	88810600	0.627000
chr9	33729353	33730553	0.459167	chr16	88811000	88812200	0.693333
chr3	177340373	177340573	0.415000	chr16	88812600	88812800	0.520000
chr19	551847	552247	0.522500	chr16	88816000	88816400	0.677500
chrX	2256343	2256543	0.540000	chr16	88821600	88821800	0.680000
chr17	52578501	52578701	0.460000	chr16	88824800	88825000	0.580000
chr10	124865629	124866229	0.538333	chr16	88831400	88832000	0.735000
chr5	177592286	177592686	0.642500	chr16	88839000	88839400	0.672500
chr8	100476045	100476245	0.460000	chr16	88840400	88840600	0.520000
chr7	104903440	104903640	0.475000	chr16	88844600	88844800	0.485000
chr5	150371571	150371771	0.535000	chr16	8884800	8885000	0.550000
chr7	155473270	155473470	0.455000	chr16	88853400	88853600	0.570000
chr17	1081039	1081439	0.585000	chr16	88854600	88855000	0.597500
chr16	31646590	31647190	0.503333	chr16	88856600	88857200	0.763333
chr21	13529793	13529993	0.470000	chr16	88857800	88858000	0.570000
chr3	194548100	194548300	0.520000	chr16	88859400	88859600	0.560000
chr7	22884547	22885147	0.490000	chr16	8886000	8886600	0.615000
chr16	29906004	29907604	0.536250	chr16	88870600	88872200	0.629375
chr4	52797653	52798053	0.495000	chr16	88872800	88873200	0.637500
chr1	145173952	145174152	0.400000	chr16	8888200	8888400	0.590000
chr20	33036890	33037490	0.528333	chr16	88882200	88882800	0.631667
chr19	41350905	41351105	0.540000	chr16	88888600	88888800	0.580000
chr7	137663548	137663748	0.560000	chr16	88905600	88905800	0.715000
chr7	153944525	153944725	0.520000	chr16	8890600	8890800	0.545000
chr2	190838947	190839547	0.435000	chr16	8891400	8892000	0.530000
chrX	70142786	70143586	0.493750	chr16	88920800	88921600	0.578750
chr2	234539007	234539207	0.480000	chr16	88922600	88922800	0.665000
chr7	156985778	156985978	0.640000	chr16	88925200	88925400	0.695000
chrY	12352636	12352836	0.505000	chr16	88936600	88936800	0.555000
chr12	107588823	107589023	0.475000	chr16	88939400	88939600	0.590000
chr3	127836561	127836761	0.535000	chr16	88940200	88940400	0.710000
chr7	2200661	2200861	0.645000	chr16	88941400	88941600	0.825000
chrX	109861904	109862104	0.450000	chr16	88942000	88942200	0.660000
chr1	166422774	166422974	0.530000	chr16	88952200	88952400	0.635000
chr20	60878358	60878758	0.442500	chr16	88958200	88958600	0.567500
chr6	40499577	40499777	0.580000	chr16	88968200	88968400	0.715000
chr22	50690189	50690589	0.475000	chr16	88971800	88972200	0.612500
chrX	87786406	87786606	0.520000	chr16	88973000	88973200	0.680000
chr15	34063458	34064058	0.541667	chr16	88974000	88974600	0.620000
chr3	127688430	127689430	0.568000	chr16	88975000	88976000	0.651000
chr20	57020311	57021711	0.505000	chr16	88976400	88977800	0.680714
chr16	16154632	16155232	0.610000	chr16	88978600	88979200	0.656667
chr16	85665471	85665871	0.575000	chr16	88982400	88982800	0.645000
chr11	63830235	63830835	0.550000	chr16	88983400	88984000	0.645000
chr2	70819498	70819698	0.570000	chr16	88992400	88992600	0.680000
chr2	95725255	95725655	0.470000	chr16	88993000	88993400	0.660000
chr7	74722212	74722412	0.450000	chr16	88994800	88995000	0.510000
chr1	151567465	151567665	0.490000	chr16	89000000	89000200	0.535000
chr4	135405534	135405734	0.450000	chr1	6890000	6890200	0.485000
chr9	133702682	133702882	0.610000	chr16	89003600	89003800	0.685000
chr4	99086626	99087226	0.516667	chr16	89004200	89004800	0.585000
chr22	36429271	36429471	0.545000	chr16	89007400	89007600	0.565000
chr5	29682720	29682920	0.405000	chr16	89020400	89020600	0.470000
chr6	110532337	110532537	0.450000	chr16	89026200	89026400	0.495000
chr6	166416706	166416906	0.525000	chr16	89032000	89032200	0.560000
chr2	65472758	65472958	0.565000	chr16	89035000	89035200	0.595000
chr5	50743448	50743648	0.460000	chr16	89037600	89037800	0.650000
chr14	32975849	32976049	0.470000	chr16	890400	890600	0.645000
chr7	101861573	101862373	0.523750	chr16	89053000	89053800	0.657500
chr4	146648963	146649163	0.425000	chr16	8905400	8905600	0.470000
chr13	47531719	47531919	0.470000	chr16	89057800	89058000	0.670000
chr18	28549335	28549535	0.250000	chr16	8908800	8909000	0.405000
chr14	91994270	91994470	0.510000	chr16	89090400	89090600	0.560000
chr10	43164519	43165319	0.450000	chr16	89093800	89094600	0.693750
chr8	143065094	143065294	0.515000	chr16	89097000	89097200	0.560000
chr8	125667705	125668305	0.493333	chr16	89098200	89098800	0.516667
chr14	22894413	22894613	0.485000	chr16	89100000	89100200	0.570000
chr5	83893399	83893599	0.465000	chr16	89102400	89102600	0.580000
chr12	19814565	19814765	0.570000	chr16	89115400	89115600	0.580000
chr4	41422872	41423072	0.515000	chr16	89122600	89122800	0.600000
chr17	18256051	18256251	0.515000	chr16	89147200	89147400	0.655000
chr17	19611761	19611961	0.500000	chr16	89155200	89155400	0.615000
chr14	23738985	23739185	0.405000	chr1	68916600	68916800	0.450000
chr18	73810730	73810930	0.450000	chr16	89167400	89167600	0.680000
chr2	203603977	203604177	0.320000	chr16	8917000	8917200	0.370000
chr5	12522274	12522474	0.405000	chr16	89170600	89170800	0.655000
chr17	43665825	43666425	0.540000	chr16	89171200	89171800	0.738333
chr2	77832518	77832718	0.430000	chr16	89175400	89175600	0.620000
chr19	4559851	4560051	0.630000	chr16	89184400	89184600	0.640000
chr14	31218709	31218909	0.400000	chr16	89185400	89185600	0.715000
chrX	119866940	119867540	0.436667	chr16	89187400	89188000	0.616667
chr7	120432516	120433116	0.438333	chr16	89192400	89193000	0.701667
chr7	42405881	42406081	0.470000	chr16	8919600	8919800	0.485000
chr2	104936932	104937132	0.560000	chr16	89201600	89201800	0.770000
chr2	30839719	30839919	0.450000	chr16	89216600	89216800	0.455000
chr12	45495263	45495863	0.410000	chr16	89217400	89218000	0.683333
chr8	73448141	73448541	0.502500	chr16	89219400	89219800	0.507500
chr18	74436548	74437348	0.518750	chr16	89240800	89241600	0.636250
chr19	24844045	24844245	0.375000	chr16	89242000	89242200	0.520000
chr1	32050448	32051048	0.478333	chr16	89247400	89248000	0.760000
chr20	40852972	40853172	0.385000	chr16	89255000	89255200	0.495000
chr16	75399581	75399781	0.580000	chr16	89257000	89257200	0.685000
chr13	53235998	53236198	0.440000	chr16	89269200	89269400	0.500000
chr9	69249398	69249798	0.462500	chr16	89289400	89289800	0.547500
chr13	94343954	94344554	0.396667	chr16	89293200	89293800	0.655000
chr10	14371967	14372167	0.570000	chr16	89301800	89302000	0.640000
chr5	101048812	101049012	0.420000	chr16	89312400	89312600	0.580000
chr5	116500895	116501095	0.515000	chr16	89314400	89314600	0.575000
chr17	55548896	55549496	0.431667	chr16	89315800	89316400	0.580000
chr3	129952579	129953179	0.520000	chr16	89320000	89320600	0.593333
chr7	142385789	142385989	0.540000	chr16	89321400	89321600	0.730000
chr19	48745969	48746169	0.475000	chr16	89322400	89322600	0.560000
chr2	79810979	79811179	0.415000	chr16	89326200	89326400	0.590000
chr14	70153761	70154161	0.537500	chr16	89328400	89328800	0.587500
chr18	41109654	41109854	0.480000	chr16	89330600	89330800	0.635000
chr17	73829303	73829503	0.390000	chr16	89333800	89334000	0.445000
chr8	106665146	106665346	0.470000	chr16	89352400	89352600	0.610000
chr4	169329592	169329792	0.460000	chr16	89353400	89353600	0.500000
chr3	120005554	120006354	0.387500	chr16	89357000	89357800	0.527500
chr14	97070772	97071372	0.446667	chr16	89358200	89358800	0.471667
chrX	29151781	29152181	0.435000	chr16	89359400	89359800	0.530000
chr17	40459267	40459467	0.515000	chr16	8936000	8936200	0.555000
chr13	112431564	112431764	0.440000	chr16	89361200	89361400	0.640000
chr3	22997114	22997314	0.440000	chr16	89362400	89362600	0.455000
chr14	23621822	23622022	0.430000	chr16	89363600	89363800	0.540000
chr8	89674542	89675342	0.378750	chr16	89364600	89365400	0.440000
chrX	107646184	107646384	0.465000	chr16	8936600	8936800	0.480000
chr2	20493912	20494112	0.495000	chr16	89369400	89369600	0.555000
chr17	40264128	40264528	0.460000	chr16	89375000	89375400	0.475000
chrY	10179885	10180085	0.460000	chr16	89383000	89383200	0.470000
chr2	31108359	31108759	0.422500	chr16	89388000	89388400	0.445000
chr8	76078909	76079109	0.525000	chr16	89408000	89408200	0.585000
chr4	88558479	88558879	0.482500	chr16	89409200	89409600	0.547500
chr10	13608815	13609015	0.430000	chr16	89411000	89411200	0.690000
chr1	173774364	173774564	0.465000	chr16	8941800	8942000	0.580000
chr6	30232668	30233268	0.420000	chr16	89422600	89423200	0.481667
chr17	58912196	58912396	0.425000	chr16	89431400	89431600	0.535000
chr2	51710225	51710425	0.445000	chr16	89435200	89435400	0.490000
chr20	38338185	38338385	0.445000	chr16	89435800	89436000	0.530000
chr6	168254906	168255106	0.435000	chr16	89436400	89436600	0.455000
chr9	15761348	15761548	0.365000	chr16	89440800	89441000	0.495000
chr6	10043177	10043777	0.410000	chr16	89443000	89443600	0.495000
chr20	49176668	49176868	0.410000	chr16	89444200	89444400	0.505000
chr5	127471935	127472135	0.395000	chr16	8944600	8944800	0.445000
chr1	58321020	58321620	0.478333	chr16	89446400	89447000	0.563333
chr11	69559993	69560193	0.420000	chr16	89450000	89450200	0.455000
chr2	37190506	37190706	0.440000	chr16	89452400	89452600	0.500000
chr4	64969325	64969525	0.565000	chr16	89453800	89454000	0.570000
chr6	142723447	142723847	0.450000	chr16	89456400	89456800	0.475000
chr9	125093999	125094199	0.400000	chr16	89461400	89461600	0.515000
chr19	31817415	31817615	0.445000	chr16	89463400	89463600	0.485000
chr3	64821387	64821587	0.360000	chr16	89467600	89467800	0.465000
chr12	5384428	5385028	0.425000	chr16	89473800	89474400	0.493333
chr7	91101666	91101866	0.405000	chr16	89476800	89477000	0.485000
chr1	47293955	47294155	0.375000	chr16	89478800	89479000	0.440000
chr6	43024153	43024353	0.465000	chr16	89481400	89481600	0.480000
chr2	60980618	60980818	0.300000	chr16	89484200	89484400	0.330000
chr4	98703606	98703806	0.455000	chr16	89485000	89485200	0.480000
chr7	41344473	41344673	0.425000	chr16	89485800	89486000	0.465000
chr16	55623544	55623744	0.440000	chr16	89487800	89488000	0.490000
chr2	239143664	239143864	0.570000	chr16	89489200	89489400	0.610000
chr4	40648825	40649225	0.497500	chr16	89490600	89491000	0.627500
chr18	18096676	18097076	0.397500	chr16	89491400	89491800	0.440000
chr6	168872817	168873017	0.560000	chr16	89502400	89502600	0.565000
chr11	117281556	117281956	0.460000	chr16	89505400	89505800	0.567500
chr6	35619979	35620179	0.435000	chr16	89506200	89506400	0.440000
chr6	18409519	18411719	0.439545	chr16	89507000	89509200	0.648182
chr7	114047203	114047403	0.445000	chr16	8951400	8951600	0.600000
chr18	22032881	22033481	0.458333	chr16	89534200	89534800	0.473333
chr18	4109328	4109528	0.450000	chr16	89549200	89549400	0.470000
chr8	122146777	122146977	0.425000	chr16	89557600	89557800	0.490000
chr17	55234073	55234273	0.435000	chr16	89559200	89559400	0.520000
chr1	159805487	159805687	0.420000	chr16	89559800	89560000	0.470000
chr15	96241060	96241260	0.295000	chr16	8956000	8956200	0.435000
chr22	48863869	48864069	0.410000	chr16	89560400	89560600	0.710000
chr15	45708074	45709474	0.486429	chr16	89561200	89562600	0.550000
chr6	108131340	108131540	0.475000	chr16	89563400	89563600	0.495000
chr19	39486301	39488101	0.528889	chr16	89564600	89566400	0.611111
chr8	86372208	86372808	0.431667	chr16	8956800	8957400	0.458333
chr13	113088373	113088573	0.575000	chr16	89574800	89575000	0.715000
chr17	1650901	1651101	0.585000	chr16	89575600	89575800	0.795000
chr3	126137140	126137540	0.450000	chr16	89576600	89577000	0.727500
chr12	71466919	71467319	0.360000	chr16	8958400	8958800	0.552500
chr7	138177799	138177999	0.450000	chr16	89587000	89587200	0.725000
chr8	140190155	140190355	0.535000	chr16	89594000	89594200	0.570000
chr10	69789046	69789446	0.542500	chr16	89599400	89599800	0.620000
chrX	4792540	4792940	0.475000	chr16	8960000	8960400	0.485000
chr10	23601010	23601210	0.535000	chr16	89602600	89602800	0.655000
chr8	51779468	51779668	0.550000	chr16	89615600	89615800	0.705000
chr19	17568307	17569707	0.506429	chr16	8962000	8963400	0.622143
chr1	36696982	36697182	0.505000	chr16	89632600	89632800	0.610000
chr22	35502241	35502841	0.388333	chr16	8963800	8964400	0.753333
chr15	80436595	80436795	0.510000	chr16	89641200	89641400	0.610000
chr12	5072673	5072873	0.490000	chr16	89643800	89644000	0.545000
chr12	55971344	55971544	0.480000	chr16	89655200	89655400	0.580000
chr12	37594520	37594720	0.430000	chr16	89657600	89657800	0.750000
chr9	113267383	113267983	0.470000	chr16	89658400	89659000	0.533333
chr3	163142872	163143072	0.365000	chr16	89667200	89667400	0.425000
chr1	209398072	209398272	0.515000	chr16	89668600	89668800	0.655000
chr14	105638960	105639160	0.575000	chr16	89669800	89670000	0.685000
chr2	214664646	214664846	0.415000	chr16	8967200	8967400	0.485000
chr11	62756485	62756685	0.495000	chr16	89686600	89686800	0.655000
chr20	21096309	21096709	0.480000	chr16	89687200	89687600	0.595000
chr12	126071087	126071487	0.542500	chr16	89694600	89695000	0.692500
chr5	76736689	76736889	0.510000	chr16	89695400	89695600	0.670000
chr10	79826820	79827420	0.601667	chr16	89696200	89696800	0.625000
chr16	26240912	26241112	0.560000	chr16	89700200	89700400	0.675000
chr5	34528940	34529140	0.455000	chr16	89701000	89701200	0.770000
chr17	46875568	46876168	0.536667	chr16	89701600	89702200	0.750000
chr19	10454671	10454871	0.515000	chr16	89706000	89706200	0.565000
chr12	16702091	16702291	0.405000	chr16	89707800	89708000	0.640000
chr6	17874673	17875073	0.445000	chr16	89708600	89709000	0.665000
chr12	12055567	12056167	0.466667	chr16	89709800	89710400	0.591667
chr6	168654669	168655069	0.537500	chr16	89711600	89712000	0.745000
chr19	6766553	6766753	0.525000	chr16	89712600	89712800	0.600000
chr9	131410849	131411449	0.450000	chr16	89717400	89718000	0.648333
chr5	37144553	37144753	0.530000	chr16	89718400	89718600	0.585000
chr16	72836179	72836779	0.458333	chr16	89719000	89719600	0.503333
chr20	61648508	61649108	0.491667	chr16	89720400	89721000	0.733333
chr6	45715819	45716019	0.480000	chr16	89721400	89721600	0.795000
chr13	53111316	53111516	0.415000	chr16	89722000	89722200	0.755000
chr13	98525339	98525539	0.620000	chr16	89722800	89723000	0.630000
chr15	57982824	57983024	0.425000	chr16	89723800	89724000	0.615000
chr10	13083639	13083839	0.415000	chr16	89727800	89728000	0.590000
chr21	9535453	9535853	0.455000	chr16	89732600	89733000	0.670000
chr11	753461	753861	0.500000	chr16	89737400	89737800	0.505000
chr17	5793846	5794046	0.445000	chr16	89738600	89738800	0.630000
chr9	94909932	94910332	0.567500	chr16	89741400	89741800	0.592500
chr11	28492253	28492653	0.442500	chr16	89744800	89745200	0.627500
chr11	24038231	24038431	0.395000	chr16	89748200	89748400	0.470000
chr6	129722427	129722627	0.420000	chr16	89749000	89749200	0.450000
chr8	2009583	2009783	0.550000	chr16	89749800	89750000	0.605000
chr4	185137835	185138235	0.527500	chr16	89752600	89753000	0.537500
chrX	1827849	1828049	0.490000	chr16	89760000	89760200	0.515000
chr1	93386792	93386992	0.450000	chr16	89765000	89765200	0.525000
chr10	7504592	7504792	0.375000	chr16	89784400	89784600	0.430000
chr7	16513317	16513517	0.465000	chr16	89785600	89785800	0.515000
chrX	4505804	4506604	0.432500	chr16	89786400	89787200	0.462500
chr22	17110783	17110983	0.535000	chr16	89793200	89793400	0.585000
chr19	36364306	36364706	0.462500	chr16	89806400	89806800	0.475000
chr5	17309469	17310069	0.468333	chr16	89816200	89816800	0.791667
chr12	3043125	3043525	0.515000	chr16	89817600	89818000	0.550000
chr18	67598978	67599178	0.405000	chr16	89819000	89819200	0.545000
chr7	33474662	33474862	0.505000	chr16	89821600	89821800	0.530000
chr22	39743881	39744081	0.435000	chr16	8982400	8982600	0.495000
chr16	89233876	89234076	0.595000	chr16	89827800	89828000	0.620000
chr19	44982384	44983184	0.516250	chr16	89828400	89829200	0.768750
chr1	181326462	181326662	0.535000	chr16	89837800	89838000	0.575000
chrX	5839813	5840013	0.355000	chr16	89841400	89841600	0.545000
chr4	22780548	22780748	0.455000	chr16	89845400	89845600	0.515000
chr8	125333569	125333969	0.580000	chr16	89860800	89861200	0.670000
chr4	3352102	3352502	0.427500	chr16	89863800	89864200	0.472500
chr2	169259519	169261519	0.408500	chr16	89872600	89874600	0.672500
chr5	113474371	113474771	0.495000	chr16	89898200	89898600	0.610000
chr8	94883052	94883452	0.505000	chr16	89910200	89910600	0.617500
chr18	64681843	64682043	0.510000	chr16	89918000	89918200	0.680000
chr18	79804157	79804557	0.642500	chr16	89918600	89919000	0.652500
chr4	84513788	84513988	0.465000	chr16	8992000	8992200	0.520000
chr11	123638058	123638258	0.455000	chr16	89921200	89921400	0.635000
chrX	9089420	9089620	0.510000	chr16	89921800	89922000	0.665000
chr16	22266670	22268070	0.566429	chr16	89922400	89923800	0.712857
chr19	13543491	13543691	0.460000	chr16	89924400	89924600	0.670000
chr16	1832010	1832610	0.498333	chr16	89926000	89926600	0.723333
chr2	64796473	64796673	0.445000	chr16	89948000	89948200	0.710000
chr10	120514130	120514330	0.490000	chr16	89948600	89948800	0.740000
chr8	20394256	20394456	0.415000	chr16	89949200	89949400	0.760000
chr2	122669318	122669518	0.350000	chr16	89954000	89954200	0.600000
chr4	26039964	26040164	0.510000	chr16	89957000	89957200	0.565000
chr2	160693218	160693418	0.510000	chr16	89958000	89958200	0.595000
chr2	110413753	110413953	0.405000	chr16	8996000	8996200	0.510000
chrX	142643408	142643608	0.415000	chr16	89967600	89967800	0.425000
chr12	74403488	74403688	0.470000	chr16	89970000	89970200	0.515000
chr20	48810216	48810416	0.440000	chr16	8997000	8997200	0.530000
chr14	58996650	58997050	0.460000	chr16	89971400	89971800	0.502500
chr21	39914168	39914568	0.507500	chr16	89972400	89972800	0.747500
chr1	33284789	33284989	0.470000	chr16	89987400	89987600	0.565000
chr19	33472796	33473596	0.505000	chr16	89995000	89995800	0.573750
chr11	10630078	10630278	0.555000	chr16	90009000	90009200	0.565000
chr8	123593920	123594120	0.450000	chr16	90018600	90018800	0.665000
chr18	22205155	22205755	0.446667	chr16	90019400	90020000	0.786667
chr7	155608030	155608230	0.515000	chr16	90022400	90022600	0.610000
chr1	183712406	183712606	0.430000	chr16	90026200	90026400	0.525000
chr1	91251602	91252002	0.507500	chr16	90032200	90032600	0.555000
chr11	95572047	95572247	0.420000	chr16	90034200	90034400	0.515000
chr3	110796672	110796872	0.405000	chr16	90045400	90045600	0.515000
chr16	8838237	8838437	0.425000	chr16	90047000	90047200	0.670000
chr20	48186151	48186351	0.485000	chr16	90047600	90047800	0.760000
chr13	73616063	73616463	0.462500	chr16	90057600	90058000	0.495000
chr2	221307287	221307487	0.500000	chr16	90060400	90060600	0.530000
chr7	77816329	77816529	0.335000	chr16	90070600	90070800	0.410000
chr5	16909273	16909873	0.486667	chr16	90077400	90078000	0.571667
chr1	32526665	32526865	0.490000	chr16	90082000	90082200	0.605000
chrX	140640314	140640514	0.430000	chr16	9008800	9009000	0.635000
chr18	48469909	48470309	0.437500	chr16	90097000	90097400	0.517500
chrY	32924514	32924714	0.000000	chr16	90099000	90099200	0.415000
chr15	52765394	52765594	0.465000	chr1	69034600	69034800	0.470000
chr1	49758552	49758752	0.405000	chr16	9047800	9048000	0.550000
chr22	39311309	39311509	0.540000	chr16	9050400	9050600	0.545000
chr6	156422798	156422998	0.535000	chr16	9053200	9053400	0.580000
chr10	26446159	26446559	0.392500	chr1	69055200	69055600	0.460000
chr14	44836517	44836717	0.320000	chr1	69057200	69057400	0.415000
chr13	31915224	31915424	0.440000	chr16	9061600	9061800	0.445000
chr7	135590552	135590752	0.510000	chr16	9066800	9067000	0.520000
chr19	37954102	37954502	0.420000	chr16	9068200	9068600	0.472500
chr8	133347813	133348013	0.410000	chr16	9073000	9073200	0.450000
chr1	241584842	241586042	0.373333	chr16	9077400	9078600	0.440000
chr6	143785982	143786182	0.405000	chr16	9079000	9079200	0.465000
chr4	64968659	64968859	0.460000	chr16	9081200	9081400	0.480000
chrX	152687508	152687908	0.495000	chr16	9090200	9090600	0.717500
chr1	95781707	95782507	0.437500	chr16	9091000	9091800	0.665000
chrY	16713017	16713217	0.460000	chr16	9092600	9092800	0.710000
chr20	61914649	61914849	0.560000	chr16	9093200	9093400	0.570000
chr19	54260987	54261187	0.385000	chr16	9094600	9094800	0.425000
chr3	71230491	71230691	0.345000	chr16	9098800	9099000	0.375000
chr14	98166202	98166402	0.450000	chr16	9099400	9099600	0.470000
chr9	82971331	82971531	0.300000	chr16	9102600	9102800	0.350000
chr4	105390814	105391014	0.385000	chr1	69109400	69109600	0.465000
chr1	88414970	88415170	0.350000	chr1	69110000	69110200	0.400000
chr22	27857853	27858453	0.380000	chr16	9112400	9113000	0.418333
chr16	59842353	59842553	0.290000	chr16	9118200	9118400	0.285000
chr9	36037367	36037567	0.590000	chr16	9124000	9124200	0.620000
chr14	74662125	74662325	0.545000	chr1	6912600	6912800	0.660000
chrX	48833375	48833775	0.387500	chr16	9127600	9128000	0.547500
chr16	28714349	28714549	0.510000	chr16	9134800	9135000	0.640000
chr8	37549578	37549778	0.475000	chr16	9135800	9136000	0.490000
chr3	170501295	170501495	0.460000	chr16	9139200	9139400	0.635000
chr9	37453748	37453948	0.440000	chr16	9140000	9140200	0.490000
chr20	57527459	57527659	0.480000	chr16	914600	914800	0.580000
chr2	42733378	42733578	0.430000	chr16	91600	91800	0.465000
chr20	37096896	37097096	0.455000	chr16	9160200	9160400	0.620000
chr18	21205840	21206040	0.410000	chr16	9183800	9184000	0.500000
chr1	202198846	202199046	0.505000	chr16	9225600	9225800	0.535000
chrY	15001109	15001309	0.275000	chr1	69256200	69256400	0.435000
chr2	207999338	207999538	0.500000	chr16	9256200	9256400	0.545000
chr3	4317032	4317232	0.420000	chr16	9258600	9258800	0.490000
chr1	229311637	229311837	0.425000	chr16	9279800	9280000	0.465000
chr5	92478991	92479191	0.325000	chr1	69288600	69288800	0.350000
chr8	58250650	58250850	0.265000	chr1	69290400	69290600	0.325000
chr20	8610794	8610994	0.250000	chr1	69294200	69294400	0.305000
chr11	31905193	31905393	0.465000	chr1	69305800	69306000	0.545000
chr2	207245744	207245944	0.410000	chr1	69316000	69316200	0.540000
chrX	124697511	124697711	0.260000	chr1	69320800	69321000	0.380000
chr1	33763082	33763482	0.402500	chr16	9349600	9350000	0.467500
chr7	86637486	86637686	0.400000	chr1	6935400	6935600	0.445000
chr21	2457550	2457750	0.000000	chr1	69371000	69371200	0.350000
chr2	49466319	49466519	0.360000	chr1	69377600	69377800	0.405000
chr1	120043144	120043344	0.440000	chr16	937800	938000	0.510000
chr10	24118492	24118692	0.410000	chr1	69383000	69383200	0.520000
chr10	13165202	13165602	0.345000	chr1	69435800	69436200	0.387500
chr2	167026666	167026866	0.370000	chr1	69438800	69439000	0.405000
chr12	131648105	131648305	0.500000	chr16	94400	94600	0.535000
chr11	124854086	124854286	0.360000	chr1	69450400	69450600	0.385000
chr2	126474345	126474545	0.400000	chr1	69483400	69483600	0.470000
chr15	7947261	7947461	0.000000	chr1	69484800	69485000	0.360000
chr10	97686155	97686355	0.370000	chr1	69497600	69497800	0.350000
chr11	87960001	87960401	0.400000	chr1	69499200	69499600	0.442500
chr7	13312788	13312988	0.445000	chr16	95000	95200	0.485000
chrX	55608137	55608537	0.360000	chr1	69503000	69503400	0.415000
chr1	99205476	99205676	0.465000	chr1	69504800	69505000	0.485000
chr16	21061400	21061600	0.485000	chr16	952800	953000	0.585000
chr2	34276368	34276768	0.392500	chr1	69528400	69528800	0.375000
chr20	56348880	56349680	0.445000	chr16	953400	954200	0.576250
chr3	191041142	191041342	0.440000	chr1	69540200	69540400	0.450000
chr17	16403641	16404041	0.480000	chr1	69551600	69552000	0.487500
chr12	102125748	102126148	0.377500	chr1	69553400	69553800	0.410000
chrX	103432786	103432986	0.560000	chr1	69567200	69567400	0.640000
chr3	13150887	13151887	0.543000	chr1	69568000	69569000	0.664000
chr4	44462672	44462872	0.485000	chr1	69569600	69569800	0.515000
chrY	11841542	11841742	0.440000	chr1	6958600	6958800	0.490000
chr7	59605572	59605972	0.387500	chr1	69587400	69587800	0.455000
chr21	25185878	25186278	0.427500	chr16	9598200	9598600	0.435000
chr20	30483536	30484536	0.508000	chr1	6962600	6963600	0.634000
chr8	60166027	60166227	0.380000	chr1	69631600	69631800	0.415000
chr9	94948966	94949366	0.407500	chr16	964600	965000	0.532500
chr11	45535199	45535399	0.440000	chr1	69648600	69648800	0.490000
chr1	179632407	179632607	0.285000	chr1	69686000	69686200	0.315000
chr18	37977246	37977446	0.420000	chr1	69688200	69688400	0.425000
chr10	67761617	67761817	0.550000	chr1	6969200	6969400	0.600000
chr5	115069686	115069886	0.415000	chr1	69697400	69697600	0.420000
chrX	128263463	128263663	0.440000	chr16	97000	97200	0.675000
chr1	205340019	205340219	0.430000	chr1	69700800	69701000	0.465000
chr5	5421096	5422096	0.482000	chr16	970200	971200	0.751000
chr5	95348476	95348676	0.440000	chr1	6972400	6972600	0.475000
chr3	193128843	193129043	0.400000	chr1	69737600	69737800	0.445000
chr17	55396608	55396808	0.490000	chr16	981000	981200	0.790000
chr11	85184322	85184522	0.330000	chr1	69814800	69815000	0.355000
chr19	46862015	46862215	0.595000	chr16	981600	981800	0.800000
chr1	203469577	203469777	0.475000	chr16	9909200	9909400	0.465000
chr9	43896734	43897134	0.380000	chr1	69911200	69911600	0.452500
chr15	79611962	79612162	0.525000	chr16	997800	998000	0.650000
chr13	23156845	23157245	0.397500	chr1	70034400	70034800	0.412500
chr20	21084370	21084570	0.430000	chr1	70039600	70039800	0.450000
chr2	104954896	104955096	0.415000	chr1	70041800	70042000	0.420000
chr5	9850222	9850422	0.375000	chr1	70042400	70042600	0.380000
chr2	168272503	168272703	0.380000	chr1	70083600	70083800	0.410000
chr6	130535268	130535468	0.440000	chr1	70113000	70113200	0.450000
chrX	27858490	27858690	0.345000	chr1	70133000	70133200	0.405000
chr8	73384579	73384979	0.342500	chr1	70156600	70157000	0.380000
chr18	17897161	17897361	0.415000	chr1	70196400	70196600	0.455000
chr16	63014138	63014538	0.390000	chr1	70203200	70203600	0.410000
chr13	89964815	89965015	0.370000	chr1	70204000	70204200	0.360000
chr4	68594399	68594799	0.307500	chr1	70204600	70205000	0.400000
chr11	14539565	14539765	0.575000	chr1	70205600	70205800	0.640000
chr22	12600267	12600467	0.365000	chr1	70206600	70206800	0.380000
chr11	31052311	31052511	0.360000	chr1	70207200	70207400	0.405000
chr9	26368251	26368851	0.368333	chr1	70207800	70208400	0.410000
chr15	100183705	100183905	0.410000	chr1	70220200	70220400	0.415000
chr9	70898164	70898564	0.562500	chr1	70221200	70221600	0.627500
chr19	27440524	27440724	0.370000	chr1	70227600	70227800	0.400000
chr11	132521396	132521596	0.405000	chr1	70264800	70265000	0.435000
chr11	114523820	114524020	0.375000	chr1	70314800	70315000	0.440000
chr11	105701896	105702096	0.455000	chr1	70334400	70334600	0.465000
chr4	17934899	17935099	0.335000	chr1	70347600	70347800	0.405000
chr2	28667458	28668458	0.471000	chr1	70354200	70355200	0.605000
chr11	110213558	110213758	0.400000	chr1	70360400	70360600	0.495000
chr10	56534365	56534565	0.345000	chr1	70376200	70376400	0.365000
chr4	56951126	56951326	0.470000	chr1	70397200	70397400	0.510000
chr2	237524448	237525448	0.533000	chr1	70410800	70411800	0.552000
chr9	81690518	81691318	0.410000	chr1	70412200	70413000	0.435000
chr1	70489999	70490199	0.365000	chr1	70458200	70458400	0.415000
chr21	15195189	15195389	0.430000	chr1	70460000	70460200	0.565000
chr10	104800405	104800605	0.480000	chr1	70460800	70461000	0.520000
chrX	119211735	119211935	0.430000	chr1	70488000	70488200	0.470000
chr2	50378788	50378988	0.345000	chr1	70504400	70504600	0.365000
chr10	49910369	49910569	0.345000	chr1	70510200	70510400	0.350000
chr15	18807980	18808180	0.345000	chr1	70518200	70518400	0.370000
chr12	43693382	43693582	0.370000	chr1	70528800	70529000	0.510000
chr11	19740950	19741150	0.415000	chr1	70561800	70562000	0.495000
chr3	19341900	19342100	0.275000	chr1	70669000	70669200	0.365000
chr7	97234312	97235512	0.435000	chr1	70675000	70676200	0.472500
chr5	17116572	17116972	0.487500	chr1	70685400	70685800	0.537500
chr3	143668072	143668272	0.420000	chr1	70697200	70697400	0.400000
chr6	52248183	52248583	0.400000	chr1	7070400	7070800	0.552500
chr8	102393807	102394007	0.420000	chr1	70737200	70737400	0.475000
chr7	83601693	83602093	0.370000	chr1	70738600	70739000	0.382500
chrX	98762438	98762638	0.520000	chr1	70745400	70745600	0.580000
chr10	81797620	81797820	0.340000	chr1	70751800	70752000	0.480000
chr11	119178894	119179894	0.521000	chr1	70752600	70753600	0.567000
chr17	23147012	23147212	0.415000	chr1	7075400	7075600	0.480000
chr22	34059382	34060182	0.468750	chr1	70754200	70755000	0.507500
chr20	28328457	28328657	0.405000	chr1	70764800	70765000	0.410000
chrX	17004294	17004494	0.315000	chr1	70818400	70818600	0.365000
chr13	97551475	97551675	0.390000	chr1	70820400	70820600	0.420000
chr2	104807036	104807236	0.430000	chr1	70867000	70867200	0.440000
chr4	93039791	93039991	0.370000	chr1	70874200	70874400	0.480000
chr4	175468454	175468654	0.480000	chr1	70882400	70882600	0.545000
chr5	19477039	19477439	0.312500	chr1	70890400	70890800	0.357500
chr18	16268081	16268281	0.405000	chr1	70891600	70891800	0.385000
chr10	18557026	18557226	0.410000	chr1	70896400	70896600	0.470000
chr4	44354493	44354693	0.355000	chr1	70907000	70907200	0.385000
chr1	84710725	84710925	0.300000	chr1	70909600	70909800	0.395000
chr4	3104794	3104994	0.430000	chr1	70910200	70910400	0.455000
chr9	83704188	83704388	0.270000	chr1	70929800	70930000	0.295000
chr14	59335253	59335453	0.375000	chr1	70934200	70934400	0.395000
chr6	68782940	68783140	0.340000	chr1	70948000	70948200	0.405000
chr14	64413313	64413513	0.395000	chr1	70948800	70949000	0.405000
chr21	3496922	3497122	0.000000	chr1	70978800	70979000	0.370000
chr17	70360817	70361617	0.371250	chr1	70979400	70980200	0.386250
chr10	42181392	42181592	0.485000	chr1	70991200	70991400	0.500000
chrX	16549567	16549967	0.400000	chr1	70993800	70994200	0.467500
chr13	98589272	98589672	0.442500	chr17	10013400	10013800	0.460000
chr6	133053033	133053433	0.425000	chr17	10018400	10018800	0.467500
chr7	49990351	49990751	0.410000	chr17	10020000	10020400	0.532500
chr2	234851783	234852183	0.482500	chr17	10021200	10021600	0.512500
chr1	153247105	153247305	0.445000	chr17	10022400	10022600	0.505000
chr8	76107366	76107566	0.415000	chr17	10023600	10023800	0.420000
chr12	68728953	68729753	0.408750	chr17	10033600	10034400	0.513750
chrX	1102337	1102937	0.518333	chr17	10036400	10037000	0.535000
chr15	19434671	19434871	0.405000	chr17	10040600	10040800	0.530000
chr5	148944381	148944581	0.385000	chr17	10041200	10041400	0.425000
chr6	84390475	84390675	0.480000	chr17	10047000	10047200	0.520000
chr18	78068320	78068520	0.490000	chr17	10050600	10050800	0.520000
chrX	88341741	88341941	0.415000	chr17	10051200	10051400	0.450000
chrY	15363279	15363479	0.560000	chr17	10052600	10052800	0.595000
chr10	71637802	71638002	0.560000	chr17	1005600	1005800	0.580000
chr1	24714270	24714470	0.435000	chr17	10058000	10058200	0.485000
chr1	48578446	48578646	0.425000	chr17	10059800	10060000	0.485000
chr14	97247958	97248158	0.455000	chr17	10061000	10061200	0.535000
chrY	15626529	15626729	0.425000	chr17	10063000	10063200	0.555000
chr10	102176071	102176871	0.435000	chr17	10063600	10064400	0.551250
chrX	148834624	148834824	0.395000	chr17	10072800	10073000	0.405000
chr16	10237513	10237713	0.460000	chr17	10087400	10087600	0.500000
chr6	71121236	71121436	0.465000	chr17	10107400	10107600	0.580000
chr4	18183911	18184111	0.450000	chr17	10114600	10114800	0.455000
chr1	244952782	244952982	0.435000	chr17	10115200	10115400	0.605000
chr4	107417492	107417692	0.430000	chr17	10117600	10117800	0.575000
chr19	41944596	41944796	0.515000	chr17	10119800	10120000	0.585000
chr4	15554206	15554406	0.440000	chr17	10127200	10127400	0.570000
chr1	152683406	152683806	0.457500	chr17	10136000	10136400	0.497500
chr14	45121976	45122176	0.335000	chr17	10150200	10150400	0.450000
chr2	206721995	206722395	0.427500	chr17	10152000	10152400	0.487500
chr14	65134490	65134690	0.545000	chr17	10157000	10157200	0.555000
chr6	78181686	78181886	0.360000	chr17	10168400	10168600	0.440000
chr5	40481202	40481402	0.490000	chr17	10171200	10171400	0.545000
chr19	30851408	30851608	0.320000	chr17	10171800	10172000	0.440000
chr5	32442309	32442709	0.317500	chr17	10172400	10172800	0.410000
chr8	35046859	35047059	0.480000	chr17	10198800	10199000	0.815000
chr1	67751144	67751544	0.445000	chr17	10205600	10206000	0.467500
chr12	47317926	47318126	0.495000	chr17	10218000	10218200	0.515000
chr11	9389817	9390017	0.545000	chr17	10227000	10227200	0.605000
chr1	202767472	202767672	0.375000	chr17	10251200	10251400	0.385000
chr10	98551778	98551978	0.360000	chr17	10262600	10262800	0.400000
chr8	17978504	17978704	0.410000	chr17	10271200	10271400	0.430000
chr13	37254724	37254924	0.395000	chr17	10292400	10292600	0.470000
chr15	63294448	63294648	0.450000	chr17	10295800	10296000	0.475000
chr1	4133893	4134093	0.420000	chr17	10299200	10299400	0.395000
chr13	51287954	51288154	0.570000	chr17	10317400	10317600	0.575000
chr7	146762938	146763138	0.480000	chr17	10318600	10318800	0.490000
chr7	145474180	145474580	0.382500	chr17	10325000	10325400	0.387500
chr20	51272338	51272538	0.445000	chr17	10327600	10327800	0.505000
chr8	17454382	17454582	0.465000	chr17	10332600	10332800	0.520000
chr11	49639394	49639594	0.430000	chr17	10375200	10375400	0.435000
chrX	107577766	107577966	0.440000	chr1	71039000	71039200	0.520000
chr6	40465780	40465980	0.530000	chr17	1039600	1039800	0.675000
chr5	63142200	63142400	0.415000	chr17	1040800	1041000	0.525000
chr22	12368690	12368890	0.370000	chr1	71041200	71041400	0.450000
chr13	40942672	40943272	0.373333	chr1	71041800	71042400	0.408333
chr4	118188675	118189475	0.382500	chr1	71043200	71044000	0.352500
chr15	94747118	94747318	0.435000	chr1	71045000	71045200	0.445000
chr10	118870504	118870904	0.497500	chr1	71045600	71046000	0.500000
chr6	143842996	143843196	0.545000	chr1	71046400	71046600	0.555000
chrX	129840370	129841170	0.508750	chr1	71047200	71048000	0.695000
chr21	25965420	25965820	0.355000	chr1	71050000	71050400	0.380000
chr18	67281362	67281562	0.535000	chr17	1056200	1056400	0.600000
chr1	89954464	89954664	0.470000	chr17	1058400	1058600	0.645000
chr9	112398934	112399134	0.465000	chr17	1061000	1061200	0.530000
chr14	69188146	69188346	0.510000	chr17	10614600	10614800	0.540000
chr7	44259637	44259837	0.475000	chr17	10616600	10616800	0.535000
chr10	48654261	48654661	0.497500	chr17	10618200	10618600	0.580000
chr6	135567768	135567968	0.485000	chr17	10631200	10631400	0.510000
chr1	122757008	122757208	0.405000	chr17	10633800	10634000	0.450000
chr7	4459640	4459840	0.435000	chr17	10646600	10646800	0.460000
chr1	223389569	223389769	0.410000	chr17	10649000	10649200	0.430000
chr1	29316228	29316428	0.525000	chr17	10653000	10653200	0.550000
chr2	16206174	16206374	0.470000	chr17	10697600	10697800	0.740000
chrX	65508313	65508513	0.445000	chr17	10700000	10700200	0.450000
chr10	94968342	94968542	0.390000	chr17	10724600	10724800	0.420000
chr15	62257780	62258780	0.461000	chr17	10729600	10730600	0.623000
chr2	188516507	188516707	0.380000	chr17	10737200	10737400	0.545000
chr20	32117374	32117574	0.410000	chr17	10741800	10742000	0.530000
chr12	124048556	124048956	0.345000	chr17	10744400	10744800	0.377500
chr4	178613133	178613333	0.400000	chr17	10754200	10754400	0.525000
chr19	43993110	43993710	0.425000	chr17	10756800	10757400	0.543333
chr17	939592	939792	0.470000	chr17	10772600	10772800	0.490000
chr4	138233496	138233696	0.420000	chr17	10791000	10791200	0.430000
chr7	24901068	24901268	0.550000	chr17	10792200	10792400	0.630000
chr7	6149822	6150022	0.505000	chr1	71080600	71080800	0.555000
chr9	131547713	131547913	0.475000	chr17	1080800	1081000	0.555000
chr16	68513842	68514042	0.505000	chr1	71081200	71081400	0.515000
chr21	35712598	35712798	0.485000	chr17	10812800	10813000	0.605000
chr22	24324576	24324776	0.520000	chr1	71081800	71082000	0.565000
chr10	129731053	129731653	0.520000	chr17	10843600	10844200	0.525000
chr21	43067506	43067706	0.630000	chr17	10845200	10845400	0.645000
chr7	114864430	114864630	0.360000	chr1	71087200	71087400	0.445000
chr2	104443743	104443943	0.365000	chr17	1087400	1087600	0.650000
chr1	42159347	42159547	0.365000	chr17	10875600	10875800	0.485000
chr5	26803881	26804081	0.295000	chr17	10939600	10939800	0.315000
chr10	131222105	131222905	0.505000	chr17	1095200	1096000	0.602500
chr18	61489789	61490189	0.330000	chr17	1098400	1098800	0.495000
chr5	151234442	151235042	0.546667	chr17	1109200	1109800	0.780000
chr1	204322276	204322476	0.515000	chr17	1111400	1111600	0.610000
chr3	167991868	167992068	0.430000	chr17	1112000	1112200	0.505000
chr17	27356353	27356553	0.525000	chr17	1115200	1115400	0.585000
chr1	93375252	93375452	0.490000	chr17	1120600	1120800	0.495000
chr3	51631384	51631784	0.487500	chr17	1122800	1123200	0.540000
chr2	36930674	36930874	0.485000	chr17	1144400	1144600	0.500000
chr5	136311736	136311936	0.475000	chr17	11506800	11507000	0.480000
chr9	81083287	81083487	0.470000	chr17	11511800	11512000	0.530000
chr9	4871009	4871209	0.415000	chr17	1151200	1151400	0.510000
chr13	25870198	25870398	0.525000	chr17	11598400	11598600	0.720000
chr13	100511793	100511993	0.460000	chr17	11644400	11644600	0.470000
chr1	160120293	160120493	0.530000	chr17	1172000	1172200	0.550000
chr4	84986069	84986269	0.440000	chr1	7117600	7117800	0.525000
chr17	38361027	38361227	0.530000	chr17	11761600	11761800	0.560000
chr16	88120140	88120540	0.622500	chr17	1179800	1180200	0.802500
chr2	210306611	210306811	0.410000	chr17	1181200	1181400	0.610000
chr1	155865646	155865846	0.485000	chr17	1181800	1182000	0.495000
chr6	106919676	106919876	0.495000	chr17	11872000	11872200	0.505000
chr12	55629880	55630280	0.480000	chr17	1187200	1187600	0.630000
chr15	98466847	98467047	0.405000	chr17	11880800	11881000	0.445000
chr20	6582687	6582887	0.400000	chr17	1189000	1189200	0.565000
chr9	116983057	116983257	0.480000	chr17	11899600	11899800	0.515000
chr4	140573545	140574145	0.406667	chr17	11908400	11909000	0.430000
chr8	47207706	47207906	0.530000	chr17	11909400	11909600	0.535000
chr9	73006141	73006341	0.395000	chr17	11916200	11916400	0.435000
chr10	131326439	131326639	0.365000	chr17	11922800	11923000	0.475000
chr1	106590883	106591083	0.385000	chr17	11928400	11928600	0.395000
chr7	7141469	7142269	0.390000	chr17	1197400	1198200	0.566250
chr16	50474203	50475003	0.483750	chr17	11996800	11997600	0.665000
chr2	59985164	59985364	0.390000	chr17	11999800	12000000	0.440000
chr1	117189200	117189400	0.450000	chr17	1201200	1201400	0.500000
chr9	118809615	118809815	0.610000	chr17	12020600	12020800	0.705000
chr2	33106949	33107149	0.410000	chr17	12021200	12021400	0.825000
chr21	34784161	34784761	0.426667	chr17	1203200	1203800	0.756667
chr6	160244372	160244572	0.385000	chr17	12047000	12047200	0.405000
chr13	106940815	106941015	0.395000	chr17	12048000	12048200	0.430000
chr6	112883146	112883346	0.435000	chr17	12053600	12053800	0.430000
chr8	89494774	89495374	0.471667	chr17	1206000	1206600	0.496667
chr15	29055612	29055812	0.350000	chr1	71206200	71206400	0.410000
chr3	164966361	164966561	0.360000	chr17	1207400	1207600	0.560000
chr11	10024341	10024541	0.425000	chr17	12085600	12085800	0.475000
chr6	114629875	114630075	0.405000	chr17	1213000	1213200	0.455000
chr7	143700978	143701178	0.445000	chr17	1213600	1213800	0.530000
chr12	100681186	100681586	0.497500	chr17	1228200	1228600	0.640000
chr17	50665198	50665598	0.517500	chr17	1229600	1230000	0.775000
chr17	65566007	65566207	0.525000	chr17	1231600	1231800	0.545000
chr3	187083453	187083653	0.345000	chr17	12395800	12396000	0.445000
chr15	42252163	42252563	0.457500	chr17	1240400	1240800	0.525000
chr11	79135202	79135402	0.380000	chr17	12439000	12439200	0.510000
chr4	56060094	56060294	0.470000	chr17	1246600	1246800	0.490000
chr8	101564630	101564830	0.470000	chr17	1253800	1254000	0.650000
chr10	11303996	11304196	0.475000	chr17	12546000	12546200	0.535000
chr1	50214189	50214389	0.440000	chr17	1259200	1259400	0.565000
chr8	128786278	128786678	0.382500	chr17	1267400	1267800	0.520000
chr1	168744415	168744615	0.590000	chr17	1268200	1268400	0.720000
chr1	212901292	212901692	0.410000	chr17	12742200	12742600	0.445000
chr1	84451401	84451801	0.360000	chr1	7127600	7128000	0.475000
chr5	32459883	32460083	0.485000	chr17	1276200	1276400	0.630000
chr4	151866550	151866750	0.525000	chr17	12789600	12789800	0.810000
chr15	25669732	25669932	0.405000	chr17	12816000	12816200	0.460000
chr10	58507423	58507623	0.290000	chr17	12856600	12856800	0.400000
chrX	44908267	44908467	0.460000	chr17	12861400	12861600	0.520000
chr10	62722671	62722871	0.445000	chr17	12924800	12925000	0.460000
chr9	123561419	123561619	0.445000	chr17	1294200	1294400	0.550000
chr2	99383482	99383682	0.420000	chr17	12982200	12982400	0.435000
chrX	65600049	65600249	0.425000	chr17	13003200	13003400	0.500000
chr20	57736452	57737452	0.512000	chr17	13017400	13018400	0.628000
chr1	206696666	206696866	0.460000	chr17	13024600	13024800	0.510000
chr5	64923446	64923846	0.395000	chr17	13030400	13030800	0.412500
chr19	36244665	36244865	0.515000	chr17	13114600	13114800	0.630000
chr18	18127988	18128188	0.395000	chr17	1322200	1322400	0.530000
chr3	53261565	53261765	0.475000	chr17	1324200	1324400	0.690000
chr18	15637244	15637444	0.380000	chr17	13306600	13306800	0.400000
chr3	14329794	14329994	0.475000	chr17	1331800	1332000	0.555000
chr5	48398305	48398505	0.380000	chr17	1332600	1332800	0.465000
chr12	102778914	102779114	0.420000	chr17	13346400	13346600	0.465000
chr18	54963599	54963999	0.412500	chr17	13385400	13385800	0.442500
chr13	48968009	48968809	0.430000	chr17	13420400	13421200	0.445000
chr6	1473930	1474130	0.375000	chr17	13476000	13476200	0.435000
chr9	7983702	7983902	0.365000	chr17	13477200	13477400	0.375000
chr3	176422984	176423184	0.265000	chr17	13486800	13487000	0.455000
chr20	49548182	49548382	0.415000	chr17	13509000	13509200	0.430000
chr6	78416856	78417256	0.372500	chr17	13510200	13510600	0.402500
chr2	45109272	45109672	0.440000	chr17	13513000	13513400	0.465000
chr8	42311550	42311750	0.370000	chr17	13521800	13522000	0.455000
chr18	59760655	59760855	0.455000	chr17	13539000	13539200	0.530000
chr13	71868579	71868779	0.325000	chr17	13594800	13595000	0.430000
chr16	29838150	29838550	0.450000	chr17	13596400	13596800	0.502500
chr12	51971588	51971788	0.310000	chr17	13597800	13598000	0.415000
chr18	77500543	77500743	0.310000	chr17	13598800	13599000	0.355000
chr16	879783	880183	0.607500	chr17	13601800	13602200	0.745000
chr10	2974111	2974311	0.395000	chr17	1360400	1360600	0.440000
chr1	110833206	110833806	0.360000	chr17	1362600	1363200	0.453333
chr7	153249642	153249842	0.365000	chr17	13639200	13639400	0.445000
chr15	35882540	35882740	0.375000	chr17	1365600	1365800	0.420000
chr14	100912313	100912513	0.310000	chr17	1374600	1374800	0.325000
chr6	111551217	111551417	0.405000	chr17	13806200	13806400	0.520000
chr16	63833626	63833826	0.400000	chr17	1385200	1385400	0.405000
chr11	27763545	27763745	0.370000	chr17	1386000	1386200	0.375000
chr16	57435931	57436131	0.480000	chr17	13862400	13862600	0.500000
chr11	41716619	41716819	0.410000	chr17	13864600	13864800	0.430000
chrX	20888248	20888648	0.222500	chr17	1390400	1390800	0.350000
chrX	103945965	103946165	0.385000	chr17	13917800	13918000	0.400000
chrX	118896270	118896470	0.395000	chr17	13920600	13920800	0.405000
chr12	5427284	5428284	0.386000	chr17	13931200	13932200	0.412000
chr3	31700030	31700230	0.380000	chr17	13941400	13941600	0.480000
chrX	113497954	113498154	0.350000	chr17	1398200	1398400	0.405000
chr5	179789316	179789516	0.455000	chr17	1399000	1399200	0.480000
chr14	98764823	98765023	0.500000	chr17	1400200	1400400	0.695000
chr22	33698391	33698591	0.505000	chr17	14019800	14020000	0.510000
chr22	26665748	26665948	0.445000	chr17	1402800	1403000	0.485000
chr2	115884321	115884521	0.345000	chr17	1404800	1405000	0.440000
chr1	22378294	22378494	0.480000	chr17	14048200	14048400	0.515000
chr20	2216912	2217112	0.430000	chr17	14062200	14062400	0.490000
chr9	16035827	16036427	0.441667	chr17	14069400	14070000	0.620000
chr8	5061018	5061218	0.405000	chr17	14078200	14078400	0.460000
chr10	5746015	5746215	0.285000	chr17	14119000	14119200	0.370000
chrX	6204527	6204727	0.465000	chr17	1413400	1413600	0.490000
chrX	54033922	54034122	0.240000	chr1	71414200	71414400	0.390000
chr1	16291459	16291659	0.510000	chr17	14161600	14161800	0.520000
chr4	92747166	92747366	0.225000	chr17	14165800	14166000	0.405000
chr13	14766994	14767194	0.000000	chr17	14192800	14193000	0.375000
chr13	72740214	72740414	0.420000	chr17	14196600	14196800	0.510000
chr3	136803253	136803453	0.400000	chr17	14197600	14197800	0.475000
chr13	59309711	59309911	0.315000	chr17	14199600	14199800	0.440000
chr6	17116263	17116663	0.492500	chr17	142000	142400	0.560000
chr19	36879720	36880520	0.372500	chr17	14201200	14202000	0.426250
chr1	21154316	21154516	0.305000	chr17	14203600	14203800	0.475000
chr3	71126171	71126371	0.495000	chr17	14204200	14204400	0.530000
chr6	1646463	1646663	0.520000	chr17	14206000	14206200	0.545000
chr8	59902735	59902935	0.455000	chr17	14209200	14209400	0.465000
chr4	46362270	46362470	0.445000	chr17	14214400	14214600	0.485000
chr10	28450860	28451260	0.382500	chr17	14225200	14225600	0.430000
chr22	37032297	37032497	0.445000	chr17	1423000	1423200	0.450000
chr10	28672262	28672462	0.520000	chr17	14295000	14295200	0.560000
chr11	94759300	94759500	0.295000	chr17	14297600	14297800	0.705000
chr12	129730903	129731303	0.442500	chr17	14299600	14300000	0.597500
chr8	141470541	141470941	0.600000	chr17	14300800	14301200	0.647500
chr8	60468590	60468790	0.455000	chr17	14301600	14301800	0.735000
chr1	213084721	213085321	0.418333	chr17	14302200	14302800	0.648333
chrX	136436238	136436838	0.455000	chr17	14303600	14304200	0.606667
chr1	52063305	52063505	0.475000	chr17	14305200	14305400	0.495000
chr12	4895608	4895808	0.435000	chr17	14309400	14309600	0.725000
chr6	6507401	6507601	0.360000	chr17	14312000	14312200	0.415000
chr2	169459905	169460105	0.465000	chr17	14318800	14319000	0.475000
chr14	98735221	98735421	0.465000	chr17	14331800	14332000	0.495000
chr1	99389165	99389365	0.395000	chr17	14334600	14334800	0.420000
chr14	56644101	56644301	0.400000	chr17	14351600	14351800	0.430000
chr8	136065851	136066051	0.405000	chr17	14352200	14352400	0.355000
chr18	58536567	58537167	0.523333	chr17	14359200	14359800	0.535000
chr15	34582290	34582490	0.440000	chr17	14373200	14373400	0.535000
chr2	221544569	221544769	0.455000	chr17	14373800	14374000	0.475000
chr6	84497804	84498204	0.485000	chr17	143800	144200	0.660000
chr13	55652598	55652798	0.425000	chr17	1438800	1439000	0.470000
chr13	81693361	81693561	0.345000	chr17	14404600	14404800	0.355000
chr8	138026101	138026701	0.428333	chr17	14428400	14429000	0.456667
chr11	83145135	83145335	0.390000	chr17	14545200	14545400	0.455000
chr5	14759338	14759738	0.427500	chr17	1455400	1455800	0.685000
chr4	12443318	12443518	0.425000	chr17	14557600	14557800	0.445000
chr9	12725502	12725902	0.422500	chr17	1456200	1456600	0.720000
chr4	71182493	71182693	0.490000	chr17	1457000	1457200	0.510000
chr19	8640578	8640978	0.487500	chr17	14605200	14605600	0.500000
chr2	99474495	99474695	0.450000	chr17	1461400	1461600	0.560000
chr2	12226661	12226861	0.450000	chr17	14622000	14622200	0.480000
chr19	54367559	54367959	0.540000	chr17	1463200	1463600	0.557500
chr9	111674363	111674563	0.455000	chr17	14673000	14673200	0.480000
chr2	238940876	238941076	0.610000	chr17	1468000	1468200	0.630000
chr7	107891995	107892395	0.427500	chr17	14693400	14693800	0.440000
chr5	30988222	30988622	0.322500	chr17	14712600	14713000	0.302500
chr2	240564877	240565277	0.455000	chr17	1473200	1473600	0.610000
chrX	38551730	38552130	0.435000	chr17	14733400	14733800	0.437500
chr21	29958037	29958637	0.436667	chr17	14738000	14738600	0.501667
chr4	102961533	102961933	0.377500	chr17	14745000	14745400	0.397500
chr7	68401931	68402131	0.430000	chr17	14747400	14747600	0.505000
chr1	157332480	157332680	0.475000	chr17	14748400	14748600	0.480000
chr15	99789538	99789738	0.460000	chr17	14790600	14790800	0.480000
chr5	178245626	178245826	0.465000	chr17	14813800	14814000	0.570000
chr5	174869097	174869497	0.445000	chr17	1482600	1483000	0.695000
chr20	58419465	58419665	0.460000	chr17	14833200	14833400	0.475000
chr19	23437279	23437879	0.403333	chr17	1484600	1485200	0.620000
chr10	123274092	123274492	0.477500	chr17	1485800	1486200	0.737500
chr3	195101801	195102001	0.540000	chr17	1487000	1487200	0.600000
chr5	137624321	137624921	0.403333	chr17	1488000	1488600	0.720000
chr17	76772822	76773022	0.410000	chr17	14904600	14904800	0.430000
chr12	1184903	1185703	0.437500	chr17	1491000	1491800	0.766250
chr15	87110016	87110216	0.350000	chr17	14926600	14926800	0.415000
chr4	90263800	90264200	0.452500	chr17	1512000	1512400	0.562500
chr6	33917381	33917581	0.450000	chr17	15134400	15134600	0.470000
chr11	122817227	122817627	0.460000	chr17	1515600	1516000	0.470000
chr6	12000525	12000725	0.345000	chr17	15157200	15157400	0.480000
chr8	9902023	9902423	0.522500	chr17	1516600	1517000	0.710000
chr9	135414049	135414249	0.475000	chr17	15171600	15171800	0.495000
chr8	61895735	61896135	0.415000	chr17	15184800	15185200	0.430000
chr4	29786554	29786754	0.455000	chr17	15185600	15185800	0.520000
chr16	62584240	62584440	0.410000	chr17	15232600	15232800	0.490000
chr5	129533678	129533878	0.400000	chr17	15233200	15233400	0.525000
chr8	108278317	108278717	0.402500	chr17	15236200	15236600	0.482500
chr7	31289565	31289965	0.377500	chr17	15238000	15238400	0.387500
chr21	13298734	13298934	0.360000	chr17	15238800	15239000	0.430000
chr8	115636552	115636752	0.495000	chr17	15249600	15249800	0.525000
chr15	96639029	96639229	0.420000	chr17	15250600	15250800	0.455000
chr6	159708510	159708910	0.387500	chr17	15257200	15257600	0.535000
chr3	47601412	47602012	0.516667	chr17	15260800	15261400	0.665000
chr9	115588431	115589631	0.392500	chr17	15262400	15263600	0.622500
chr5	162977684	162977884	0.475000	chr17	1533400	1533600	0.515000
chr12	42803245	42803445	0.470000	chr17	15341600	15341800	0.680000
chr1	20927869	20928069	0.485000	chr17	15398400	15398600	0.495000
chr3	45961731	45961931	0.385000	chr17	15436800	15437000	0.505000
chr1	4456158	4456358	0.480000	chr17	15440400	15440600	0.560000
chrX	77906051	77906251	0.405000	chr17	15444800	15445000	0.430000
chrX	94510807	94511007	0.360000	chr17	15470800	15471000	0.375000
chr19	33956244	33956444	0.415000	chr17	15483600	15483800	0.485000
chr5	96625920	96626120	0.545000	chr17	15490800	15491000	0.595000
chr3	189608130	189608330	0.355000	chr17	1549200	1549400	0.400000
chr8	108695914	108696114	0.370000	chr17	15497400	15497600	0.380000
chr5	68053984	68054184	0.460000	chr17	15498200	15498400	0.500000
chr10	75109815	75110415	0.500000	chr17	15502400	15503000	0.585000
chr2	162643527	162643727	0.565000	chr17	1551000	1551200	0.635000
chr4	71874010	71874210	0.350000	chr17	15511200	15511400	0.365000
chr9	9936179	9936379	0.355000	chr17	15525400	15525600	0.420000
chr8	63641943	63642543	0.353333	chr17	15526600	15527200	0.383333
chr3	154395754	154395954	0.355000	chr17	15540600	15540800	0.460000
chr6	119396174	119396374	0.470000	chr17	1555400	1555600	0.495000
chr12	6709520	6710120	0.470000	chr17	1556000	1556600	0.508333
chr20	36525640	36525840	0.595000	chr17	15563400	15563600	0.680000
chr12	51740285	51740685	0.332500	chr17	15589600	15590000	0.350000
chr9	61880629	61881629	0.492000	chr17	1562000	1563000	0.790000
chr2	234369181	234369381	0.405000	chr17	15638000	15638200	0.485000
chr16	26707095	26707495	0.462500	chr17	1563800	1564200	0.567500
chr3	139931147	139931347	0.565000	chr17	15642800	15643000	0.570000
chr5	67855621	67855821	0.455000	chr17	15651800	15652000	0.535000
chr19	14346620	14346820	0.470000	chr17	1566000	1566200	0.545000
chr20	15035070	15035270	0.435000	chr17	15662600	15662800	0.455000
chrX	86103207	86103607	0.432500	chr17	1566600	1567000	0.517500
chr12	103887842	103888042	0.455000	chr17	15684200	15684400	0.620000
chr4	139448177	139448977	0.450000	chr17	15699400	15700200	0.636250
chr13	31778925	31779125	0.445000	chr17	1571400	1571600	0.595000
chr2	219682511	219682711	0.515000	chr17	1572800	1573000	0.565000
chr10	132539670	132539870	0.545000	chr17	1574600	1574800	0.720000
chr20	49508172	49508572	0.562500	chr17	1575800	1576200	0.582500
chr18	23239828	23240028	0.550000	chr17	1577200	1577400	0.645000
chr19	41019032	41019232	0.490000	chr17	1577800	1578000	0.610000
chr10	74353566	74353766	0.485000	chr17	15782800	15783000	0.490000
chr15	69811453	69811653	0.445000	chr17	15828800	15829000	0.540000
chr12	27279262	27279662	0.437500	chr17	15831200	15831600	0.485000
chr5	75897974	75898174	0.425000	chr17	15833200	15833400	0.505000
chr2	209123180	209123380	0.430000	chr17	1583600	1583800	0.540000
chr1	191077552	191077752	0.295000	chr1	71583800	71584000	0.345000
chrX	6648380	6648780	0.375000	chr17	15847800	15848200	0.417500
chr16	25030550	25030750	0.505000	chr17	15849200	15849400	0.560000
chr7	63285405	63285605	0.330000	chr17	15850200	15850400	0.405000
chr9	111118280	111118480	0.415000	chr17	1586200	1586400	0.510000
chr5	85591554	85591754	0.365000	chr17	15868000	15868200	0.450000
chr2	57698224	57698624	0.420000	chr17	15871400	15871800	0.505000
chr19	55132336	55132536	0.460000	chr17	1587200	1587400	0.610000
chr8	25344261	25344461	0.490000	chr17	15882200	15882400	0.595000
chr8	53140894	53141294	0.445000	chr17	15883800	15884200	0.462500
chr20	35023580	35023980	0.505000	chr17	1589000	1589400	0.555000
chr1	208223254	208223454	0.500000	chr17	15894400	15894600	0.605000
chr12	123191308	123191508	0.430000	chr17	1590000	1590200	0.475000
chr2	241440753	241441553	0.475000	chr17	15914400	15915200	0.477500
chr5	104499243	104499443	0.415000	chr17	15916600	15916800	0.430000
chr3	49010969	49011169	0.450000	chr17	15920800	15921000	0.520000
chrY	17070229	17070429	0.470000	chr17	15926200	15926400	0.525000
chr2	156326280	156326680	0.407500	chr17	15928000	15928400	0.525000
chr6	167005752	167005952	0.440000	chr17	1593000	1593200	0.630000
chr17	32802987	32803187	0.420000	chr17	15942400	15942600	0.445000
chr16	2767576	2768776	0.581667	chr17	15945000	15946200	0.707500
chr15	82296838	82297038	0.440000	chr17	15946600	15946800	0.570000
chr3	70889383	70889583	0.535000	chr17	15947400	15947600	0.540000
chr1	114532581	114533181	0.440000	chr17	15948000	15948600	0.600000
chr10	127118823	127119223	0.470000	chr17	15952000	15952400	0.490000
chr10	40227872	40228072	0.375000	chr17	15954400	15954600	0.475000
chr11	5391932	5392132	0.440000	chr17	15956200	15956400	0.495000
chr13	99953293	99953693	0.520000	chr17	15957200	15957600	0.525000
chrX	11225748	11226148	0.332500	chr17	15959000	15959400	0.390000
chr2	117735756	117736156	0.415000	chr17	15961600	15962000	0.457500
chr2	239248237	239248637	0.480000	chr17	15963600	15964000	0.547500
chr9	17509009	17509209	0.490000	chr17	15966400	15966600	0.540000
chrX	8876285	8876485	0.460000	chr17	15967000	15967200	0.640000
chr15	78903229	78903429	0.360000	chr17	15970600	15970800	0.390000
chr10	91087608	91088008	0.422500	chr17	15971200	15971600	0.432500
chr8	97416231	97416631	0.420000	chr17	15972600	15973000	0.462500
chr12	76690619	76690819	0.405000	chr17	15979200	15979400	0.450000
chr20	52879254	52879454	0.440000	chr17	15980200	15980400	0.460000
chr3	133259981	133260981	0.396000	chr17	15981400	15982400	0.463000
chr2	84134944	84135144	0.340000	chr17	15993800	15994000	0.375000
chr1	16681621	16681821	0.440000	chr17	15995200	15995400	0.520000
chr15	25449243	25449443	0.380000	chr17	15998600	15998800	0.390000
chr3	12920309	12920709	0.622500	chr17	15999600	16000000	0.765000
chr3	115700420	115700620	0.405000	chr17	16007600	16007800	0.430000
chr16	61329087	61329287	0.335000	chr17	16011600	16011800	0.350000
chr1	60354458	60355058	0.366667	chr17	16027800	16028400	0.388333
chr3	120938838	120939038	0.490000	chr17	1605000	1605200	0.655000
chr12	113636983	113637183	0.470000	chr17	1606400	1606600	0.530000
chr2	73814655	73814855	0.395000	chr17	1607400	1607600	0.580000
chr9	25632690	25632890	0.320000	chr17	16100800	16101000	0.465000
chr11	39637455	39637655	0.360000	chr17	16106600	16106800	0.395000
chr12	1198129	1198329	0.450000	chr17	1611800	1612000	0.480000
chr7	146575938	146576138	0.415000	chr17	16146000	16146200	0.495000
chr3	128982590	128982990	0.420000	chr17	16155600	16156000	0.437500
chr19	43825632	43825832	0.450000	chr17	16158800	16159000	0.490000
chrX	74225134	74225334	0.460000	chr17	1618000	1618200	0.610000
chr1	40900908	40901108	0.355000	chr17	16194400	16194600	0.420000
chr7	42588150	42588350	0.425000	chr17	16199200	16199400	0.435000
chr8	3648985	3649185	0.400000	chr17	16213400	16213600	0.430000
chr19	38930262	38931062	0.597500	chr17	16215000	16215800	0.746250
chr11	68978239	68978839	0.546667	chr17	16217000	16217600	0.555000
chr14	55594524	55594724	0.325000	chr17	16229600	16229800	0.370000
chr7	91471962	91472162	0.445000	chr17	1625600	1625800	0.465000
chr3	20951092	20951292	0.435000	chr17	16263200	16263400	0.490000
chr14	31706708	31706908	0.325000	chr17	16268200	16268400	0.415000
chr10	121291126	121293326	0.504091	chr17	1627200	1629400	0.692727
chr4	77204994	77205194	0.410000	chr17	16273600	16273800	0.420000
chr3	69115910	69116110	0.320000	chr17	16284600	16284800	0.475000
chr21	10131298	10131498	0.535000	chr17	16286000	16286200	0.550000
chr14	86045858	86046658	0.368750	chr17	16287000	16287800	0.475000
chr3	20455430	20455630	0.410000	chr17	16298400	16298600	0.430000
chr19	32659237	32659637	0.417500	chr17	1630000	1630400	0.597500
chr7	113363933	113364133	0.430000	chr17	16304800	16305000	0.490000
chr7	118129192	118129392	0.465000	chr17	1630800	1631000	0.490000
chr16	17976797	17976997	0.435000	chr17	16311600	16311800	0.505000
chrX	70731811	70732011	0.410000	chr17	16313600	16313800	0.465000
chr4	85511771	85511971	0.495000	chr17	1631600	1631800	0.520000
chr19	16152735	16152935	0.510000	chr17	16329600	16329800	0.530000
chr2	17440931	17441731	0.502500	chr17	16352200	16353000	0.585000
chrX	40145237	40145437	0.695000	chr17	16353400	16353600	0.830000
chr10	66490770	66490970	0.385000	chr17	1636200	1636400	0.500000
chr1	82553251	82553651	0.425000	chr17	16363800	16364200	0.465000
chr7	59611526	59611726	0.405000	chr17	16378800	16379000	0.505000
chr1	158009188	158009788	0.443333	chr17	16380600	16381200	0.560000
chr1	64983021	64983221	0.430000	chr17	16381600	16381800	0.455000
chr1	13958047	13958247	0.370000	chr17	16383400	16383600	0.410000
chr7	2405785	2405985	0.575000	chr17	1638400	1638600	0.640000
chr13	30668531	30669131	0.413333	chr17	16386800	16387400	0.600000
chr22	36117230	36117430	0.570000	chr17	1639600	1639800	0.620000
chr6	45498615	45498815	0.430000	chr17	16396200	16396400	0.530000
chr13	36452279	36452479	0.400000	chr17	16396800	16397000	0.475000
chr7	129822622	129822822	0.485000	chr17	16398800	16399000	0.505000
chr8	20977137	20977337	0.480000	chr17	16407000	16407200	0.680000
chr8	138222952	138223152	0.470000	chr17	16408400	16408600	0.525000
chr5	108573681	108574481	0.515000	chr17	16415000	16415800	0.622500
chr3	134848898	134849098	0.500000	chr17	16416400	16416600	0.625000
chr19	41504262	41505662	0.476429	chr17	16418800	16420200	0.522857
chr16	56246717	56247117	0.445000	chr17	16428200	16428600	0.580000
chr11	118100491	118102091	0.478750	chr17	1643200	1644800	0.688125
chr12	108776811	108777211	0.480000	chr17	16433000	16433400	0.547500
chr1	101436938	101437138	0.480000	chr17	16434800	16435000	0.650000
chr13	95292599	95293599	0.518000	chr17	16438600	16439600	0.579000
chr6	11095594	11095794	0.395000	chr17	16440000	16440200	0.450000
chr8	28652520	28652720	0.435000	chr17	16442200	16442400	0.535000
chr3	82623885	82625885	0.354000	chr17	16442800	16444800	0.565000
chr2	236991270	236991870	0.448333	chr17	16445400	16446000	0.508333
chr6	85161701	85161901	0.500000	chr17	16446400	16446600	0.570000
chrX	149741747	149741947	0.510000	chr17	16447000	16447200	0.555000
chr16	25087198	25087398	0.560000	chr17	16447800	16448000	0.650000
chr8	120313445	120313645	0.480000	chr17	16449400	16449600	0.495000
chr7	71462461	71462661	0.445000	chr17	16453400	16453600	0.545000
chr3	183628608	183628808	0.485000	chr17	16456600	16456800	0.570000
chrX	130059835	130060035	0.610000	chr17	1645800	1646000	0.625000
chr7	71691142	71691342	0.420000	chr17	164600	164800	0.560000
chr9	31294659	31294859	0.565000	chr17	16463800	16464000	0.595000
chr12	42628587	42628787	0.415000	chr17	16479400	16479600	0.530000
chr8	20388880	20389080	0.480000	chr17	1648800	1649000	0.765000
chr7	70925891	70926091	0.510000	chr17	16488600	16488800	0.555000
chr3	128869893	128870093	0.505000	chr17	16491400	16491600	0.695000
chr1	24870882	24871082	0.605000	chr17	16492000	16492200	0.820000
chr2	153443325	153443525	0.470000	chr17	16493800	16494000	0.500000
chr12	75844981	75845581	0.431667	chr17	1649400	1650000	0.716667
chr8	22640528	22640728	0.485000	chr17	16514000	16514200	0.515000
chr8	106637655	106637855	0.425000	chr17	16521400	16521600	0.500000
chr1	181733576	181733976	0.552500	chr17	16535600	16536000	0.615000
chr14	90298894	90299094	0.435000	chr17	16537000	16537200	0.475000
chr9	136275447	136275647	0.575000	chr17	16569200	16569400	0.655000
chr9	72012181	72012581	0.510000	chr17	16584200	16584600	0.567500
chr1	168584071	168584271	0.510000	chr17	16589400	16589600	0.660000
chr6	17033232	17033432	0.435000	chr17	16653800	16654000	0.620000
chr22	27281471	27281671	0.395000	chr17	1665400	1665600	0.565000
chr11	71655779	71655979	0.530000	chr17	16690000	16690200	0.615000
chr17	26868914	26869114	0.335000	chr17	1669400	1669600	0.460000
chr11	120539424	120539824	0.442500	chr17	16746600	16747000	0.575000
chr8	7733991	7734191	0.545000	chr17	16752000	16752200	0.560000
chr5	96585644	96585844	0.345000	chr1	71676600	71676800	0.360000
chrX	67737871	67738071	0.295000	chr17	16794200	16794400	0.340000
chr4	95179921	95180321	0.380000	chr17	16794800	16795200	0.460000
chr5	177702073	177702673	0.466667	chr17	1684400	1685000	0.673333
chr15	68143133	68143533	0.345000	chr17	16859600	16860000	0.390000
chr10	85446920	85447120	0.530000	chr17	16865800	16866000	0.565000
chr16	5273601	5273801	0.500000	chr17	16873400	16873600	0.630000
chr8	22859387	22859587	0.540000	chr17	16916000	16916200	0.625000
chr8	22161012	22161212	0.520000	chr17	16972000	16972200	0.580000
chr2	16898287	16898487	0.385000	chr17	16973800	16974000	0.425000
chr8	103439089	103439289	0.570000	chr17	16980800	16981000	0.575000
chr20	33233751	33233951	0.510000	chr17	16981400	16981600	0.555000
chr15	28466101	28466301	0.385000	chr1	71698400	71698600	0.365000
chr7	151587480	151587680	0.465000	chr17	16988200	16988400	0.545000
chr20	43402963	43403163	0.405000	chr17	16989400	16989600	0.445000
chr19	12124595	12124795	0.420000	chr17	16991400	16991600	0.660000
chr6	25624907	25625307	0.517500	chr17	16997600	16998000	0.642500
chr1	225839433	225839633	0.605000	chr17	17002000	17002200	0.645000
chr2	95481997	95482397	0.420000	chr17	17010000	17010400	0.562500
chr15	94419165	94419365	0.370000	chr17	17016400	17016600	0.330000
chr12	6900334	6900734	0.487500	chr17	17021200	17021600	0.602500
chr22	48874839	48875439	0.533333	chr17	17028200	17028800	0.630000
chr15	80595500	80595700	0.495000	chr17	17032200	17032400	0.670000
chrY	30698729	30699129	0.000000	chr17	17034800	17035200	0.342500
chr1	226294858	226295058	0.505000	chr17	17035600	17035800	0.585000
chr12	96256279	96256479	0.495000	chr17	17036600	17036800	0.610000
chr8	84421769	84421969	0.390000	chr17	17041200	17041400	0.525000
chr5	5979563	5979763	0.510000	chr17	17042200	17042400	0.715000
chr1	109916414	109916814	0.487500	chr17	17043000	17043400	0.587500
chr14	89318713	89319313	0.503333	chr17	17045000	17045600	0.518333
chr14	81207294	81207494	0.450000	chr17	1705200	1705400	0.555000
chr10	107302394	107302794	0.427500	chr1	71706000	71706400	0.470000
chr10	122567663	122567863	0.550000	chr17	17063800	17064000	0.590000
chrY	22425558	22425758	0.445000	chr17	17075000	17075200	0.450000
chr1	223448365	223448565	0.460000	chr17	17079400	17079600	0.545000
chrX	101980557	101980757	0.465000	chr17	17088200	17088400	0.560000
chr17	44047208	44047408	0.505000	chr17	17089200	17089400	0.555000
chr12	111779169	111779369	0.490000	chr17	17098800	17099000	0.525000
chr8	134014494	134014694	0.360000	chr1	71710200	71710400	0.375000
chr1	143437233	143437433	0.520000	chr17	1710400	1710600	0.725000
chr16	81647535	81647735	0.590000	chr17	17108800	17109000	0.610000
chr3	15957492	15957692	0.420000	chr17	17109400	17109600	0.460000
chr7	24390237	24390637	0.485000	chr17	17110000	17110400	0.515000
chr8	141245220	141245620	0.510000	chr17	17112000	17112400	0.567500
chr11	69570443	69571043	0.518333	chr17	17119200	17119800	0.563333
chr16	31237198	31237398	0.410000	chr17	17120600	17120800	0.495000
chr9	95391545	95391745	0.490000	chr17	17125400	17125600	0.540000
chr9	87559834	87560034	0.480000	chr17	1713200	1713400	0.555000
chr7	99985823	99986023	0.525000	chr17	1714000	1714200	0.570000
chr5	31150808	31151008	0.450000	chr17	17142000	17142200	0.550000
chr5	173420435	173420635	0.485000	chr17	17145000	17145200	0.515000
chr11	93354035	93354235	0.385000	chr17	17145600	17145800	0.510000
chrX	15974261	15974461	0.445000	chr17	17146800	17147000	0.565000
chr16	69963753	69963953	0.595000	chr17	1714800	1715000	0.655000
chr2	222821151	222821751	0.440000	chr17	17150000	17150600	0.445000
chr12	107818254	107818654	0.405000	chr17	17151000	17151400	0.442500
chr15	29131375	29131575	0.535000	chr17	17152000	17152200	0.570000
chr20	62623485	62623685	0.545000	chr17	17152600	17152800	0.565000
chr5	243592	243792	0.450000	chr17	1715400	1715600	0.675000
chr20	54470513	54470913	0.475000	chr17	17155000	17155400	0.495000
chr6	143585510	143585910	0.487500	chr17	17161800	17162200	0.512500
chr1	34286659	34287259	0.473333	chr17	1716200	1716800	0.635000
chr4	113282732	113283332	0.438333	chr17	1717200	1717800	0.518333
chr19	41132328	41132528	0.520000	chr17	17172600	17172800	0.650000
chr14	45977744	45977944	0.455000	chr17	17173200	17173400	0.530000
chr7	81460392	81460592	0.460000	chr17	17176000	17176200	0.565000
chr4	23005704	23005904	0.370000	chr17	17179400	17179600	0.430000
chr16	90071763	90071963	0.430000	chr17	17182200	17182400	0.470000
chr13	62865406	62865606	0.445000	chr17	17185000	17185200	0.515000
chr11	41494688	41494888	0.410000	chr17	17190400	17190600	0.460000
chr1	51394957	51395157	0.485000	chr17	17198400	17198600	0.505000
chr10	113992655	113992855	0.560000	chr17	17203200	17203400	0.625000
chr2	235561103	235561503	0.477500	chr17	17204000	17204400	0.637500
chr12	71232486	71232686	0.535000	chr17	17204800	17205000	0.625000
chr6	41694428	41696028	0.552500	chr17	17205400	17207000	0.715000
chr13	82084028	82084228	0.460000	chr17	1720800	1721000	0.515000
chr18	23229731	23230731	0.459000	chr17	17228200	17229200	0.588000
chr10	37618179	37618379	0.510000	chr17	1723200	1723400	0.560000
chr20	35123736	35124336	0.478333	chr17	17235600	17236200	0.488333
chr10	71520317	71520517	0.540000	chr17	17237000	17237200	0.705000
chr7	42903210	42903410	0.485000	chr17	17237600	17237800	0.555000
chr17	3102721	3103321	0.510000	chr17	17238200	17238800	0.531667
chr2	132422571	132422771	0.300000	chr17	17240000	17240200	0.315000
chr13	39160358	39160758	0.380000	chr17	1724400	1724800	0.742500
chr9	27510915	27511115	0.485000	chr17	17244400	17244600	0.525000
chr8	32914440	32914640	0.475000	chr17	17245200	17245400	0.495000
chr2	178320744	178321544	0.413750	chr17	17252000	17252800	0.496250
chr18	45293663	45293863	0.380000	chr17	1725200	1725400	0.660000
chr12	24989776	24990176	0.420000	chr17	17253400	17253800	0.460000
chr2	98623499	98623899	0.370000	chr17	17264400	17264800	0.397500
chr20	60494405	60494605	0.440000	chr17	17270000	17270200	0.510000
chrX	101585008	101585208	0.445000	chr17	17276000	17276200	0.460000
chr8	132685842	132686642	0.412500	chr17	17280600	17281400	0.668750
chr3	59632021	59632421	0.465000	chr17	1728400	1728800	0.575000
chr9	134798742	134799342	0.510000	chr17	17300800	17301400	0.651667
chr6	5082207	5082607	0.505000	chr17	1730200	1730600	0.672500
chr8	74686724	74686924	0.400000	chr17	17303200	17303400	0.755000
chr5	178805697	178805897	0.515000	chr17	17303800	17304000	0.745000
chr13	100805467	100806067	0.471667	chr17	17304600	17305200	0.476667
chr2	73367546	73367746	0.445000	chr17	17305600	17305800	0.560000
chr7	120339623	120339823	0.460000	chr17	17306600	17306800	0.565000
chrX	75396331	75396531	0.365000	chr17	17308600	17308800	0.465000
chr7	39559382	39559582	0.480000	chr17	1731000	1731200	0.670000
chr17	57610829	57611229	0.500000	chr17	17313600	17314000	0.565000
chr7	62879683	62880083	0.412500	chr17	17319600	17320000	0.472500
chr16	60026373	60026573	0.420000	chr1	71732400	71732600	0.440000
chr17	74164969	74165369	0.477500	chr17	17352200	17352600	0.602500
chr22	20092145	20092345	0.590000	chr17	17355000	17355200	0.610000
chr17	27058335	27058535	0.470000	chr17	17356200	17356400	0.570000
chr17	74969609	74969809	0.520000	chr17	17363800	17364000	0.550000
chr10	1241589	1241789	0.605000	chr17	1736600	1736800	0.665000
chr13	112857921	112860121	0.520000	chr17	1738800	1741000	0.650000
chr5	125760537	125760737	0.440000	chr17	17388200	17388400	0.625000
chr1	152639821	152640021	0.405000	chr17	17391600	17391800	0.450000
chrX	19901376	19901576	0.470000	chr17	17392200	17392400	0.505000
chr7	155190083	155190283	0.535000	chr17	17399000	17399200	0.565000
chr1	36653068	36653268	0.510000	chr17	17401400	17401600	0.610000
chr11	117317261	117317661	0.475000	chr17	17403800	17404200	0.582500
chr7	94333069	94333469	0.380000	chr17	17408400	17408800	0.415000
chr11	114024719	114024919	0.480000	chr17	17414400	17414600	0.530000
chr6	67919921	67920521	0.418333	chr17	17416200	17416800	0.488333
chr16	32166561	32167361	0.362500	chr17	17418000	17418800	0.446250
chr17	81368952	81369152	0.550000	chr17	17420800	17421000	0.570000
chrY	17070874	17071274	0.480000	chr17	17433200	17433600	0.495000
chr3	76097121	76097521	0.460000	chr17	17440000	17440400	0.497500
chr6	115209610	115210210	0.423333	chr17	17441400	17442000	0.425000
chr8	90177196	90177396	0.420000	chr17	17466000	17466200	0.485000
chr12	123615641	123615841	0.525000	chr17	17467800	17468000	0.545000
chr7	139615118	139615518	0.480000	chr17	17476800	17477200	0.672500
chr10	47066180	47066380	0.510000	chr17	17484600	17484800	0.545000
chr17	4180085	4180285	0.530000	chr17	17493400	17493600	0.585000
chr2	27377890	27378490	0.615000	chr17	17495200	17495800	0.650000
chr6	108701186	108701786	0.431667	chr17	17496400	17497000	0.716667
chr1	35022048	35022648	0.451667	chr17	17509200	17509800	0.606667
chr22	24135527	24135727	0.555000	chr17	17512000	17512200	0.635000
chr9	134446085	134446285	0.490000	chr17	1752800	1753000	0.650000
chr1	150614388	150614588	0.530000	chr17	17539800	17540000	0.680000
chr3	60194769	60194969	0.470000	chr17	17551400	17551600	0.635000
chr21	44427687	44427887	0.640000	chr17	17561800	17562000	0.660000
chr1	156387138	156387338	0.520000	chr17	17568800	17569000	0.650000
chr1	34573476	34573676	0.475000	chr17	17570400	17570600	0.590000
chr2	12020326	12020526	0.385000	chr17	1758800	1759000	0.515000
chr20	25770937	25771337	0.585000	chr17	17591600	17592000	0.670000
chr1	117080739	117080939	0.465000	chr17	17593000	17593200	0.570000
chr4	37749287	37749487	0.470000	chr17	17609200	17609400	0.565000
chr17	38264963	38265163	0.450000	chr17	17613800	17614000	0.465000
chr7	64783778	64784178	0.385000	chr17	1761800	1762200	0.565000
chr1	204140465	204140865	0.495000	chr17	17621200	17621600	0.520000
chr9	69847164	69847364	0.400000	chr17	17628600	17628800	0.490000
chr1	205898988	205899188	0.480000	chr17	1763200	1763400	0.520000
chr22	28453586	28453786	0.435000	chr17	17636000	17636200	0.555000
chr8	63228189	63228389	0.455000	chr17	17639800	17640000	0.510000
chr1	149280318	149280718	0.462500	chr17	17641800	17642200	0.527500
chr8	38594820	38595020	0.515000	chr17	1764400	1764600	0.565000
chr11	59935384	59935584	0.460000	chr17	17663400	17663600	0.615000
chr11	73142972	73143172	0.590000	chr17	1766800	1767000	0.680000
chr5	114499572	114500572	0.442000	chr17	17669200	17670200	0.603000
chr1	20598967	20599167	0.450000	chr17	17672600	17672800	0.535000
chr1	16577265	16579265	0.447500	chr17	17681200	17683200	0.746000
chr20	26523475	26523875	0.387500	chr17	17685800	17686200	0.582500
chr12	63514682	63515282	0.406667	chr17	17692800	17693400	0.546667
chrX	2626375	2627775	0.477857	chr17	17693800	17695200	0.676429
chr13	33597317	33597517	0.280000	chr1	71770200	71770400	0.370000
chr5	174246106	174246906	0.435000	chr17	17702600	17703400	0.550000
chr16	4226659	4226859	0.460000	chr17	17712600	17712800	0.540000
chr1	25759520	25759720	0.525000	chr17	17714600	17714800	0.575000
chr1	223550086	223550286	0.595000	chr17	1771600	1771800	0.640000
chr2	70103540	70103740	0.555000	chr17	17723400	17723600	0.610000
chr9	17702397	17702597	0.360000	chr17	17729800	17730000	0.535000
chr15	41478916	41479316	0.472500	chr17	1773600	1774000	0.497500
chr2	191848031	191848231	0.385000	chr17	17738600	17738800	0.595000
chr5	135178551	135178951	0.515000	chr17	17739800	17740200	0.647500
chr5	12117649	12117849	0.450000	chr17	17750000	17750200	0.560000
chr19	19713691	19713891	0.485000	chr17	17751000	17751200	0.540000
chr4	71213651	71214651	0.450000	chr17	17751800	17752800	0.623000
chr9	88808788	88808988	0.520000	chr17	17757600	17757800	0.525000
chr14	50315148	50315348	0.500000	chr17	17758200	17758400	0.640000
chr3	171447437	171447637	0.420000	chr17	17764200	17764400	0.425000
chr6	39948389	39948589	0.450000	chr17	17765800	17766000	0.560000
chr1	207205134	207205334	0.555000	chr17	17766600	17766800	0.660000
chr3	47540720	47540920	0.565000	chr17	17782200	17782400	0.685000
chr1	63259955	63260555	0.418333	chr17	17782800	17783400	0.728333
chr2	223757202	223757402	0.530000	chr17	17785000	17785200	0.600000
chr5	121264434	121264634	0.465000	chr17	17793000	17793200	0.645000
chr2	56559639	56559839	0.425000	chr17	17799000	17799200	0.595000
chr9	128297787	128298187	0.485000	chr17	17809000	17809400	0.600000
chr2	74598148	74598348	0.565000	chr17	17810600	17810800	0.640000
chr5	28055833	28056233	0.407500	chr17	17812200	17812600	0.622500
chr6	85017496	85017696	0.395000	chr17	17813200	17813400	0.635000
chr6	53657635	53657835	0.405000	chr17	17815200	17815400	0.610000
chr1	17020665	17020865	0.495000	chr17	17817000	17817200	0.620000
chr21	46350608	46351008	0.575000	chr17	17818000	17818400	0.580000
chr13	43237413	43237613	0.420000	chr17	17819800	17820000	0.585000
chr11	101816	102216	0.455000	chr17	17820800	17821200	0.525000
chr2	231385671	231386071	0.502500	chr17	17822200	17822600	0.575000
chr11	71064016	71065016	0.590000	chr17	17823600	17824600	0.639000
chr2	14133476	14133676	0.520000	chr17	17825200	17825400	0.545000
chr1	167482463	167483063	0.520000	chr17	17826000	17826600	0.526667
chr12	96603313	96603513	0.425000	chr17	17827000	17827200	0.600000
chr7	80534141	80534341	0.550000	chr17	17827800	17828000	0.580000
chr7	48162811	48163011	0.430000	chr17	1782800	1783000	0.440000
chr6	3547925	3548525	0.506667	chr17	17830800	17831400	0.591667
chr15	98012216	98012416	0.350000	chr1	71783200	71783400	0.405000
chr2	83339564	83340364	0.377500	chr17	17834000	17834800	0.476250
chr7	99276772	99277572	0.522500	chr17	17836400	17837200	0.732500
chr7	27841067	27841467	0.480000	chr17	1783800	1784200	0.490000
chr22	39984374	39984574	0.520000	chr17	17838200	17838400	0.555000
chr1	222794241	222794841	0.473333	chr17	17839800	17840400	0.678333
chr1	48657735	48658135	0.415000	chr17	17840800	17841200	0.557500
chr11	118037478	118038278	0.461250	chr17	17841800	17842600	0.586250
chr17	70544836	70545036	0.495000	chr17	17849200	17849400	0.590000
chr14	79926015	79926215	0.365000	chr17	17850200	17850400	0.535000
chr5	158357810	158358010	0.390000	chr17	17855400	17855600	0.540000
chr17	6109028	6109228	0.550000	chr17	17860200	17860400	0.600000
chr9	41510066	41510666	0.295000	chr1	71787800	71788400	0.328333
chr18	77409423	77409823	0.527500	chr17	17891000	17891400	0.535000
chr9	102379112	102379312	0.450000	chr17	17892800	17893000	0.500000
chr11	113408145	113408545	0.572500	chr17	179000	179400	0.607500
chr17	29476269	29476669	0.372500	chr17	17900600	17901000	0.527500
chr2	113413552	113413752	0.480000	chr17	17911800	17912000	0.505000
chr1	169152559	169152759	0.400000	chr17	1791200	1791400	0.410000
chr3	20663389	20663589	0.480000	chr17	17914000	17914200	0.575000
chr16	10296072	10296272	0.495000	chr17	17918600	17918800	0.505000
chrX	129081699	129081899	0.420000	chr17	17919200	17919400	0.495000
chr13	33369158	33369358	0.445000	chr17	17921600	17921800	0.580000
chr4	114906297	114906697	0.312500	chr1	71792200	71792600	0.367500
chr1	201686691	201687091	0.462500	chr17	17922200	17922600	0.525000
chr5	9748788	9748988	0.435000	chr17	17925000	17925200	0.470000
chr4	136970513	136970913	0.412500	chr17	1792600	1793000	0.422500
chr7	83583560	83583760	0.385000	chr17	1793400	1793600	0.480000
chr14	36908841	36909041	0.430000	chr17	17934800	17935000	0.450000
chr12	31301929	31302329	0.327500	chr17	17935600	17936000	0.467500
chr22	33039341	33040141	0.442500	chr17	17943000	17943800	0.462500
chr9	113622673	113622873	0.380000	chr17	17958200	17958400	0.455000
chr8	125185291	125185491	0.440000	chr17	17959000	17959200	0.465000
chr4	75933860	75934060	0.485000	chr17	17971400	17971600	0.595000
chr15	22391364	22391964	0.446667	chr17	17972400	17973000	0.573333
chr4	26651014	26651214	0.430000	chr17	17974000	17974200	0.445000
chr7	153401142	153401342	0.480000	chr17	1797400	1797600	0.515000
chr15	74224432	74225032	0.506667	chr17	17975400	17976000	0.531667
chrY	24654541	24654741	0.475000	chr17	17979000	17979200	0.525000
chr19	3432632	3432832	0.570000	chr17	17994400	17994600	0.610000
chr10	94969426	94970026	0.461667	chr17	18006600	18007200	0.633333
chr12	120458066	120458666	0.438333	chr17	18009600	18010200	0.526667
chrX	428720	428920	0.500000	chr17	18017200	18017400	0.550000
chr7	132517964	132518364	0.470000	chr17	18020200	18020600	0.485000
chrY	57079222	57079422	0.435000	chr17	18025600	18025800	0.485000
chr18	337572	337772	0.510000	chr17	18026400	18026600	0.565000
chr12	44771445	44771645	0.370000	chr17	18033600	18033800	0.445000
chr2	45479862	45480262	0.375000	chr17	18035800	18036200	0.455000
chr14	91744110	91744310	0.405000	chr17	18037600	18037800	0.430000
chr18	47590109	47591109	0.453000	chr17	18038400	18039400	0.613000
chr5	84945617	84945817	0.395000	chr17	18039800	18040000	0.740000
chr20	25235776	25235976	0.510000	chr17	18040400	18040600	0.590000
chr4	113073739	113073939	0.460000	chr17	18041800	18042000	0.545000
chr21	11793372	11794172	0.392500	chr17	18043000	18043800	0.398750
chr12	6898633	6899033	0.470000	chr17	18044800	18045200	0.485000
chr10	117382053	117382253	0.485000	chr17	18069200	18069400	0.545000
chrX	102402340	102402540	0.420000	chr17	18071200	18071400	0.450000
chr10	123694614	123694814	0.435000	chr17	18087800	18088000	0.685000
chr17	72327411	72327611	0.390000	chr17	18089000	18089200	0.490000
chr1	35417988	35418188	0.390000	chr17	18094000	18094200	0.550000
chr3	61526189	61526389	0.415000	chr17	18102600	18102800	0.480000
chr4	153161518	153161718	0.440000	chr17	18140000	18140200	0.605000
chr5	98523842	98524042	0.395000	chr17	18141400	18141600	0.455000
chr10	126635205	126635405	0.470000	chr17	18143200	18143400	0.530000
chr12	114851217	114851417	0.410000	chr17	18152400	18152600	0.490000
chr16	86500659	86500859	0.575000	chr17	18154000	18154200	0.635000
chr12	72136783	72136983	0.445000	chr17	18157400	18157600	0.495000
chrX	151004488	151004688	0.445000	chr17	18158200	18158400	0.660000
chr4	52905305	52905505	0.530000	chr17	181600	181800	0.775000
chr19	47073216	47073616	0.512500	chr17	18162200	18162600	0.562500
chr2	139931697	139932097	0.517500	chr17	18163600	18164000	0.592500
chr18	68254083	68254283	0.485000	chr17	18167000	18167200	0.500000
chr16	32123751	32123951	0.375000	chr17	18172400	18172600	0.440000
chr1	69186173	69186573	0.457500	chr17	18176200	18176600	0.467500
chr10	133646473	133646673	0.445000	chr17	18182200	18182400	0.560000
chr3	171514690	171515290	0.350000	chr17	18183200	18183800	0.621667
chr8	105384277	105385077	0.422500	chr17	18184200	18185000	0.670000
chr15	88987766	88987966	0.500000	chr17	18186000	18186200	0.515000
chr14	29839807	29840607	0.452500	chr17	18187800	18188600	0.468750
chr1	93296923	93297123	0.500000	chr17	18192000	18192200	0.560000
chr19	1782699	1782899	0.505000	chr17	18211000	18211200	0.545000
chrX	120221972	120222372	0.442500	chr17	18217400	18217800	0.537500
chr10	74087837	74088037	0.490000	chr17	18225400	18225600	0.835000
chr2	134443529	134443729	0.550000	chr17	18226000	18226200	0.610000
chr18	59087168	59087568	0.482500	chr17	18235800	18236200	0.645000
chr12	49421184	49421584	0.455000	chr17	1823600	1824000	0.462500
chr13	48894200	48894400	0.370000	chr1	71824000	71824200	0.375000
chr17	42183904	42184104	0.590000	chr17	18247400	18247600	0.645000
chr5	121846343	121846543	0.435000	chr17	18248400	18248600	0.590000
chr2	105687274	105688274	0.499000	chr17	18257800	18258800	0.702000
chr2	71522446	71523446	0.470000	chr17	18260400	18261400	0.657000
chr9	30289400	30289600	0.340000	chr17	18297000	18297200	0.405000
chr12	84043961	84044161	0.455000	chr17	1829800	1830000	0.820000
chr5	171890697	171890897	0.405000	chr17	18301200	18301400	0.550000
chr16	54052458	54052658	0.520000	chr17	18314000	18314200	0.525000
chrX	102339566	102340766	0.494167	chr17	18314600	18315800	0.630833
chr1	32854410	32854610	0.395000	chr17	18318200	18318400	0.500000
chr7	111375575	111375775	0.510000	chr17	18320000	18320200	0.535000
chr1	155591870	155592070	0.430000	chr17	18321400	18321600	0.510000
chr3	115793760	115794160	0.470000	chr17	18323000	18323400	0.565000
chr6	4955910	4956510	0.440000	chr17	18325200	18325800	0.496667
chr3	80285057	80285257	0.365000	chr1	71835000	71835200	0.435000
chr18	78236576	78236776	0.420000	chr17	18356600	18356800	0.435000
chr21	39223766	39224566	0.391250	chr17	18363000	18363800	0.670000
chr9	105500497	105500697	0.395000	chr17	18365000	18365200	0.530000
chr10	45052845	45053045	0.410000	chr17	18373200	18373400	0.475000
chr2	97058488	97058888	0.482500	chr17	18377400	18377800	0.625000
chr16	73032055	73032655	0.471667	chr17	18379200	18379800	0.608333
chr6	167692780	167693780	0.486000	chr17	18380400	18381400	0.656000
chr20	2192268	2192468	0.575000	chr17	18388800	18389000	0.590000
chr17	56194127	56194327	0.410000	chr17	1839600	1839800	0.475000
chr2	12830763	12830963	0.370000	chr17	18409000	18409200	0.400000
chr15	90095371	90096171	0.467500	chr17	18411600	18412400	0.626250
chr4	53773660	53773860	0.415000	chr17	18442200	18442400	0.640000
chr6	14825990	14826190	0.490000	chr17	18448400	18448600	0.580000
chr8	30891252	30891452	0.425000	chr17	18474800	18475000	0.480000
chr9	78549127	78549327	0.485000	chr17	18476600	18476800	0.525000
chr7	129429646	129429846	0.430000	chr17	1847800	1848000	0.550000
chr2	143475065	143475665	0.468333	chr17	18493000	18493600	0.478333
chr1	80187845	80188045	0.400000	chr1	71851000	71851200	0.425000
chr4	56132346	56132546	0.480000	chr17	18520600	18520800	0.485000
chr21	18101355	18101555	0.265000	chr17	18521400	18521600	0.365000
chr7	48043923	48044723	0.517500	chr17	18563600	18564400	0.552500
chr22	41194723	41195123	0.447500	chr17	18569400	18569800	0.497500
chr2	94655144	94655344	0.450000	chr17	18599400	18599600	0.475000
chr11	37895262	37895462	0.360000	chr17	18600400	18600600	0.465000
chr7	103629184	103629384	0.355000	chr1	71861200	71861400	0.380000
chr2	19639171	19639371	0.420000	chr17	18625800	18626000	0.530000
chr1	241267207	241267407	0.505000	chr17	18634800	18635000	0.760000
chr4	38514700	38514900	0.440000	chr17	18650200	18650400	0.765000
chr7	27735773	27735973	0.405000	chr17	1865600	1865800	0.435000
chr11	133410308	133410508	0.485000	chr17	18682200	18682400	0.620000
chr7	98074870	98075270	0.477500	chr17	18697800	18698200	0.565000
chr6	144876711	144876911	0.335000	chr17	1870800	1871000	0.380000
chr5	153509474	153510074	0.361667	chr17	18712400	18713000	0.368333
chr6	105570045	105570445	0.387500	chr17	1871800	1872200	0.457500
chr1	196180552	196180952	0.490000	chr17	18721800	18722200	0.522500
chr2	181577026	181577226	0.430000	chr17	18753200	18753400	0.480000
chr7	148706176	148706376	0.440000	chr1	71876400	71876600	0.510000
chr19	50758556	50758956	0.587500	chr17	18781000	18781400	0.672500
chr17	56499567	56499767	0.415000	chr17	18791600	18791800	0.445000
chr9	84358442	84358642	0.440000	chr17	18795000	18795200	0.445000
chr2	20088746	20089146	0.447500	chr17	18803800	18804200	0.475000
chr11	122342181	122342381	0.430000	chr17	18816000	18816200	0.445000
chr16	63621493	63621893	0.287500	chr17	18816600	18817000	0.372500
chrX	29775741	29775941	0.380000	chr17	18817400	18817600	0.430000
chrY	15532311	15532511	0.395000	chr17	18818000	18818200	0.460000
chr20	13058100	13058300	0.360000	chr1	71881800	71882000	0.365000
chr14	15785079	15785279	0.000000	chr1	71882400	71882600	0.330000
chr9	24361039	24361239	0.390000	chr17	18850000	18850200	0.480000
chr4	168427580	168427780	0.410000	chr17	18851200	18851400	0.530000
chr13	100012774	100012974	0.505000	chr17	18856200	18856400	0.585000
chr14	105705803	105706403	0.623333	chr17	18858000	18858600	0.723333
chr16	36145523	36145723	0.400000	chr17	18859400	18859600	0.420000
chr17	22148554	22148754	0.460000	chr17	18888000	18888200	0.470000
chr10	119671180	119671380	0.445000	chr17	18901000	18901200	0.500000
chr1	59735568	59735768	0.415000	chr17	1890800	1891000	0.460000
chr19	47215887	47216087	0.430000	chr17	18917200	18917400	0.405000
chr10	131643279	131643479	0.475000	chr17	18918600	18918800	0.595000
chr6	142008310	142008510	0.300000	chr17	18922200	18922400	0.395000
chr8	37182347	37183347	0.466000	chr17	18932800	18933800	0.530000
chr1	22721289	22721489	0.470000	chr17	18955600	18955800	0.505000
chr2	227001168	227001568	0.515000	chr17	18960800	18961200	0.615000
chr8	136646129	136646329	0.550000	chr17	18969600	18969800	0.625000
chr1	225498785	225498985	0.485000	chr17	18973200	18973400	0.585000
chr1	189935349	189935549	0.565000	chr17	18982000	18982200	0.620000
chr19	32631688	32631888	0.570000	chr17	18992800	18993000	0.615000
chr8	23131163	23131563	0.507500	chr17	18997800	18998200	0.555000
chr19	3742617	3743617	0.503000	chr17	19004000	19005000	0.704000
chr3	127016623	127016823	0.620000	chr17	19021600	19021800	0.635000
chr9	23609908	23610108	0.480000	chr17	1908800	1909000	0.505000
chr5	65914758	65915158	0.480000	chr17	1917800	1918200	0.630000
chr11	115108596	115108796	0.530000	chr17	19237400	19237600	0.755000
chr5	38207162	38207362	0.440000	chr17	19238200	19238400	0.645000
chr1	236524595	236524795	0.455000	chr17	19247600	19247800	0.615000
chr17	37809661	37810061	0.297500	chr17	19248200	19248600	0.397500
chr16	11241833	11242233	0.447500	chr17	19249000	19249400	0.560000
chr17	66765121	66765321	0.515000	chr17	19250600	19250800	0.595000
chr12	21620782	21621182	0.430000	chr17	19255000	19255400	0.497500
chr7	155445477	155445877	0.485000	chr17	19271000	19271400	0.517500
chr12	32715483	32715883	0.460000	chr17	1929000	1929400	0.537500
chr8	95780718	95780918	0.545000	chr17	19290200	19290400	0.555000
chr2	26132714	26132914	0.370000	chr17	19295600	19295800	0.390000
chr5	6095659	6096059	0.452500	chr17	19303000	19303400	0.495000
chr3	182487780	182487980	0.485000	chr17	19304200	19304400	0.515000
chr21	27026369	27026769	0.402500	chr17	19305200	19305600	0.460000
chr10	63344874	63345074	0.345000	chr17	19306400	19306600	0.415000
chr9	123449389	123449789	0.442500	chr17	19311800	19312200	0.467500
chrX	15031956	15032356	0.390000	chr17	19313800	19314200	0.505000
chr4	25425789	25425989	0.495000	chr17	19317400	19317600	0.635000
chr14	58569527	58569727	0.340000	chr17	19331600	19331800	0.440000
chr2	80245842	80246042	0.575000	chr17	19337200	19337400	0.640000
chr13	113959033	113959233	0.530000	chr17	19338200	19338400	0.605000
chr12	97790869	97791069	0.450000	chr17	19342400	19342600	0.635000
chr17	17055252	17055452	0.560000	chr17	19343200	19343400	0.610000
chr1	223620754	223620954	0.450000	chr17	19347000	19347200	0.550000
chr1	152510082	152510282	0.470000	chr17	19361400	19361600	0.575000
chr8	101048748	101049148	0.462500	chr17	19362600	19363000	0.672500
chrX	71037670	71037870	0.445000	chr17	19370000	19370200	0.530000
chr4	16426831	16427031	0.465000	chr17	19370600	19370800	0.645000
chr1	186540146	186540346	0.465000	chr17	19371800	19372000	0.560000
chr17	25410453	25410653	0.405000	chr17	19373200	19373400	0.410000
chr15	57299152	57300152	0.538000	chr17	19377600	19378600	0.651000
chr7	124638967	124639167	0.470000	chr17	19384800	19385000	0.605000
chr10	124120356	124120956	0.498333	chr17	19386200	19386800	0.578333
chr2	213571534	213571734	0.445000	chr17	19387400	19387600	0.650000
chr17	75955457	75955657	0.395000	chr17	19388400	19388600	0.490000
chr6	122088783	122088983	0.425000	chr17	19389000	19389200	0.440000
chr12	130260562	130260962	0.427500	chr17	19398400	19398800	0.525000
chrX	141714990	141715190	0.475000	chr17	19410200	19410400	0.615000
chr10	92671516	92671716	0.475000	chr17	19418800	19419000	0.540000
chr7	152724725	152724925	0.475000	chr17	19447200	19447400	0.505000
chr8	122767720	122767920	0.390000	chr17	19448800	19449000	0.435000
chr7	143503184	143503384	0.325000	chr17	19462600	19462800	0.435000
chr17	4925179	4925379	0.515000	chr17	19463200	19463400	0.530000
chr6	123444164	123444364	0.365000	chr17	19469400	19469600	0.540000
chr17	5560058	5560258	0.420000	chr17	19476400	19476600	0.505000
chr21	31936844	31937044	0.420000	chr17	19502600	19502800	0.500000
chr17	74155268	74156468	0.517500	chr17	19507400	19508600	0.654167
chr3	177763746	177763946	0.400000	chr17	19514000	19514200	0.435000
chr7	133144209	133144809	0.453333	chr17	19519800	19520400	0.498333
chr19	39886804	39887204	0.450000	chr17	19521400	19521800	0.470000
chr9	120070190	120070390	0.470000	chr17	19533800	19534000	0.760000
chr22	24820718	24820918	0.500000	chr17	19538600	19538800	0.530000
chr9	1204320	1204520	0.430000	chr17	19545000	19545200	0.445000
chr17	39120943	39121143	0.500000	chr17	19546800	19547000	0.505000
chr4	47249750	47249950	0.390000	chr17	19569800	19570000	0.420000
chr4	101488213	101488413	0.310000	chr17	19590600	19590800	0.350000
chr1	55651811	55652411	0.391667	chr17	19601200	19601800	0.423333
chr12	65811604	65811804	0.340000	chr17	19603200	19603400	0.350000
chr4	160430393	160430793	0.350000	chr17	19607400	19607800	0.385000
chr7	145510932	145511132	0.420000	chr17	19611000	19611200	0.455000
chr15	82791614	82791814	0.460000	chr17	1961400	1961600	0.495000
chr4	109660571	109660971	0.425000	chr17	19627200	19627600	0.475000
chr15	33645528	33645728	0.395000	chr17	19646000	19646200	0.490000
chr5	130635718	130635918	0.495000	chr17	19648000	19648200	0.585000
chr21	35676424	35677024	0.491667	chr17	19648600	19649200	0.706667
chr2	182588195	182588595	0.337500	chr17	19672000	19672400	0.445000
chr3	51815516	51815716	0.575000	chr17	1967400	1967600	0.600000
chr4	66385835	66386035	0.335000	chr1	71967800	71968000	0.370000
chrY	25610854	25611254	0.525000	chr17	19703800	19704200	0.620000
chr12	50112822	50113022	0.445000	chr17	19724600	19724800	0.695000
chr7	107401801	107402001	0.390000	chr17	19725600	19725800	0.430000
chr14	88211584	88211984	0.475000	chr17	19727800	19728200	0.597500
chr7	149283765	149283965	0.485000	chr17	19731000	19731200	0.545000
chr6	84158310	84158510	0.390000	chr1	71974000	71974200	0.400000
chr5	70489235	70489435	0.620000	chr17	19745000	19745200	0.710000
chr19	5242023	5242223	0.540000	chr17	19753000	19753200	0.620000
chr6	114243295	114243495	0.380000	chr17	19754000	19754200	0.485000
chr2	62330439	62330639	0.445000	chr17	19754800	19755000	0.480000
chrX	41964628	41964828	0.465000	chr17	19760800	19761000	0.470000
chr6	159137047	159137247	0.545000	chr17	19762600	19762800	0.630000
chr7	3537109	3537309	0.385000	chr17	19766600	19766800	0.660000
chr18	27349499	27349699	0.425000	chr17	19772200	19772400	0.430000
chr1	198208448	198208648	0.470000	chr17	19787800	19788000	0.540000
chr9	63653506	63653706	0.310000	chr17	19797600	19797800	0.385000
chr20	34074672	34074872	0.560000	chr17	1981600	1981800	0.590000
chr11	51820265	51820465	0.405000	chr17	19860800	19861000	0.500000
chr1	37471478	37472478	0.543000	chr17	19867000	19868000	0.753000
chr7	97061067	97061267	0.390000	chr17	19870200	19870400	0.440000
chr15	45861499	45861699	0.530000	chr17	1987200	1987400	0.560000
chr3	42549043	42549243	0.515000	chr17	19873400	19873600	0.525000
chr19	2840349	2840549	0.445000	chr17	19876600	19876800	0.540000
chr8	55583752	55583952	0.385000	chr17	19877600	19877800	0.390000
chr6	163931093	163931493	0.390000	chr17	19905000	19905400	0.417500
chr3	95889994	95890194	0.395000	chr17	19923400	19923600	0.430000
chr12	129166489	129166689	0.360000	chr17	19945400	19945600	0.405000
chr4	123250760	123250960	0.340000	chr17	19951600	19951800	0.490000
chr18	25843174	25843374	0.380000	chr17	19958200	19958400	0.415000
chr3	147710109	147710309	0.335000	chr17	19972200	19972400	0.335000
chr22	45052138	45052938	0.527500	chr17	19977800	19978600	0.612500
chr6	66929150	66929350	0.370000	chr17	19979000	19979200	0.445000
chr4	145037639	145037839	0.475000	chr17	19980400	19980600	0.550000
chr7	87895613	87896013	0.457500	chr17	19992800	19993200	0.535000
chr2	3909431	3909631	0.440000	chr17	19996800	19997000	0.505000
chr2	154043895	154044095	0.450000	chr1	72000800	72001000	0.465000
chr7	153991631	153992231	0.471667	chr17	20008800	20009400	0.653333
chr11	519552	520352	0.475000	chr17	20009800	20010600	0.553750
chr13	61542374	61542574	0.305000	chr17	20027000	20027200	0.345000
chrX	94535734	94535934	0.320000	chr17	20028600	20028800	0.315000
chr10	114383395	114383595	0.325000	chr17	20032800	20033000	0.350000
chr6	116060508	116060708	0.410000	chr17	20033400	20033600	0.440000
chr5	91840606	91840806	0.375000	chr17	20059800	20060000	0.455000
chr13	49127737	49128137	0.472500	chr17	20064000	20064400	0.520000
chr5	111082882	111083082	0.415000	chr17	20067800	20068000	0.475000
chr10	72699050	72699250	0.430000	chr17	20073400	20073600	0.520000
chr18	36381608	36381808	0.420000	chr17	20074600	20074800	0.490000
chr11	73541339	73541739	0.485000	chr17	20086400	20086800	0.562500
chr4	38522432	38522632	0.360000	chr17	20095400	20095600	0.560000
chr7	95840299	95840499	0.315000	chr17	20106000	20106200	0.365000
chr2	198835459	198835659	0.385000	chr17	20116800	20117000	0.430000
chr2	11627229	11627429	0.495000	chr17	20121600	20121800	0.510000
chr7	94197230	94197430	0.400000	chr17	20122600	20122800	0.470000
chr2	187204369	187204569	0.420000	chr1	72013200	72013400	0.440000
chr14	61187973	61188773	0.581250	chr17	20155800	20156600	0.725000
chr18	26703180	26703380	0.435000	chr17	20185200	20185400	0.540000
chr3	120673450	120673650	0.350000	chr17	20189400	20189600	0.520000
chr21	15891819	15892019	0.320000	chr17	20190000	20190200	0.410000
chr7	6079028	6079228	0.345000	chr17	20206200	20206400	0.445000
chr13	94587021	94587221	0.290000	chr17	20207200	20207400	0.410000
chr16	60975578	60975778	0.345000	chr17	20208400	20208600	0.370000
chr12	62474287	62474487	0.520000	chr17	20226800	20227000	0.535000
chr8	78279874	78280074	0.445000	chr17	20234400	20234600	0.470000
chr9	27612816	27613016	0.390000	chr17	2023600	2023800	0.600000
chr10	69391160	69391360	0.440000	chr17	2024200	2024400	0.665000
chr12	90027203	90027403	0.460000	chr17	2025400	2025600	0.680000
chr1	28584708	28584908	0.505000	chr17	20254200	20254400	0.540000
chr5	73566802	73567002	0.350000	chr17	20262400	20262600	0.385000
chr5	57965035	57965635	0.438333	chr17	20267200	20267800	0.480000
chrX	138255328	138255528	0.390000	chr17	2027800	2028000	0.570000
chr2	78433753	78434153	0.347500	chr17	20280800	20281200	0.450000
chr13	30386486	30386686	0.430000	chr17	20282000	20282200	0.570000
chr2	57078222	57078422	0.380000	chr17	2028800	2029000	0.600000
chr7	73685568	73685968	0.480000	chr17	20291400	20291800	0.482500
chrY	20435560	20435760	0.570000	chr17	2030000	2030200	0.665000
chr7	66491115	66491315	0.525000	chr17	2030600	2030800	0.530000
chr21	5969468	5969668	0.535000	chr17	20320800	20321000	0.680000
chr1	46845577	46845777	0.430000	chr17	20376800	20377000	0.660000
chr4	16145517	16145717	0.410000	chr17	20381400	20381600	0.495000
chr6	34129555	34129755	0.575000	chr17	20382000	20382200	0.590000
chr22	38274831	38275031	0.555000	chr17	2041800	2042000	0.700000
chr13	44035057	44035457	0.385000	chr17	20422600	20423000	0.347500
chr18	22950012	22950212	0.380000	chr17	20423600	20423800	0.450000
chr7	47487070	47487670	0.520000	chr17	2042600	2043200	0.593333
chr15	91901914	91902114	0.365000	chr1	72042600	72042800	0.400000
chr6	158800330	158800530	0.460000	chr17	20447000	20447200	0.485000
chr3	38898544	38898944	0.387500	chr17	20450800	20451200	0.527500
chr5	95373432	95373632	0.515000	chr17	20467400	20467600	0.570000
chr4	90210064	90210264	0.380000	chr17	20469200	20469400	0.405000
chr3	113175515	113175715	0.535000	chr17	2048800	2049000	0.550000
chr10	58740674	58741074	0.487500	chr17	2049600	2050000	0.715000
chr19	54047133	54047933	0.460000	chr17	2050400	2051200	0.766250
chr6	15146711	15147111	0.510000	chr17	20532000	20532400	0.667500
chr9	66004267	66004467	0.355000	chr17	20535200	20535400	0.390000
chr17	15127142	15127742	0.511667	chr17	2053600	2054200	0.723333
chr20	59663774	59663974	0.375000	chr17	20542200	20542400	0.385000
chr8	69550825	69551025	0.470000	chr17	2055000	2055200	0.775000
chr19	21399246	21399446	0.560000	chr17	20555400	20555600	0.595000
chr11	13658094	13658494	0.415000	chr17	2055800	2056200	0.800000
chr3	173014801	173015401	0.438333	chr17	2056600	2057200	0.713333
chr11	132160609	132160809	0.525000	chr17	20584000	20584200	0.615000
chr7	1124402	1124602	0.565000	chr17	2058600	2058800	0.730000
chr15	72604366	72604566	0.570000	chr17	2059200	2059400	0.660000
chr11	99299285	99299485	0.275000	chr1	72061000	72061200	0.325000
chrX	74642885	74643085	0.410000	chr1	72062600	72062800	0.435000
chr2	208417670	208417870	0.435000	chr17	20646800	20647000	0.595000
chr9	74939987	74940187	0.295000	chr1	72064800	72065000	0.305000
chr1	84454496	84454696	0.385000	chr17	20649200	20649400	0.405000
chr2	105616258	105616458	0.480000	chr17	20651200	20651400	0.495000
chr10	96455147	96455347	0.425000	chr17	2065200	2065400	0.675000
chr11	94236092	94236492	0.395000	chr17	20665400	20665800	0.397500
chr14	47724533	47724733	0.275000	chr17	20667800	20668000	0.360000
chr17	50350243	50350443	0.460000	chr17	20699000	20699200	0.530000
chr2	188789957	188790157	0.375000	chr17	20700600	20700800	0.390000
chr1	58321332	58321932	0.568333	chr17	2070200	2070800	0.590000
chr11	48333561	48333761	0.425000	chr17	20702800	20703000	0.510000
chrY	23486482	23486882	0.527500	chr17	2071400	2071800	0.592500
chr19	13886839	13887039	0.520000	chr17	20784200	20784400	0.670000
chr1	205159866	205160066	0.390000	chr17	20797400	20797600	0.400000
chr20	9600774	9600974	0.510000	chr1	7208000	7208200	0.540000
chr4	85428438	85428638	0.420000	chr17	20801800	20802000	0.560000
chr10	23211588	23212788	0.405000	chr17	2083600	2084800	0.544167
chr13	16991591	16991791	0.375000	chr17	20843800	20844000	0.750000
chr17	48808589	48808789	0.520000	chr17	20852800	20853000	0.570000
chr12	109699483	109700283	0.538750	chr17	20867000	20867800	0.585000
chr22	35924056	35924456	0.392500	chr17	20868400	20868800	0.515000
chr5	36152431	36152831	0.462500	chr17	20870200	20870600	0.527500
chr1	202952010	202952210	0.370000	chr17	20871400	20871600	0.380000
chr13	89201659	89201859	0.350000	chr17	20873200	20873400	0.390000
chr9	14696855	14697255	0.402500	chr17	2087600	2088000	0.507500
chr5	13800028	13800228	0.440000	chr17	2089600	2089800	0.495000
chr9	69393133	69393333	0.525000	chr17	20896200	20896400	0.625000
chrX	80223825	80224025	0.450000	chr17	20907800	20908000	0.595000
chr15	91027281	91027481	0.545000	chr17	20908600	20908800	0.710000
chr7	3305109	3305309	0.405000	chr17	20922400	20922600	0.440000
chr1	203050508	203050908	0.457500	chr17	2093200	2093600	0.480000
chr4	144770479	144770679	0.425000	chr17	2095200	2095400	0.485000
chr4	50612136	50612336	0.405000	chr17	20955600	20955800	0.420000
chr4	2274315	2274515	0.535000	chr17	20985200	20985400	0.820000
chr12	107715760	107715960	0.380000	chr17	20993000	20993200	0.465000
chr9	18031610	18031810	0.560000	chr17	20994200	20994400	0.655000
chr4	2620653	2621053	0.502500	chr17	21003000	21003400	0.570000
chr9	110977273	110977473	0.485000	chr17	2101600	2101800	0.505000
chr5	80199117	80199317	0.480000	chr17	21020400	21020600	0.510000
chr20	54188622	54188822	0.405000	chr17	21029200	21029400	0.445000
chr3	92637504	92637704	0.400000	chr17	21034400	21034600	0.430000
chr19	302152	302352	0.465000	chr17	21036400	21036600	0.475000
chr6	118935401	118935601	0.340000	chr17	21040200	21040400	0.395000
chr1	211358156	211358356	0.485000	chr17	21040800	21041000	0.560000
chrX	97291096	97291696	0.473333	chr17	21041800	21042400	0.683333
chr1	116255977	116257177	0.481667	chr17	21043000	21044200	0.615000
chr1	153426885	153427085	0.555000	chr17	21051800	21052000	0.565000
chr1	125053291	125053691	0.382500	chr17	21066400	21066800	0.547500
chr2	74137097	74137297	0.465000	chr17	21082000	21082200	0.485000
chr21	46279809	46280809	0.483000	chr17	21099000	21100000	0.486000
chr5	146482525	146483325	0.321250	chr17	21113200	21114000	0.360000
chr7	53969148	53969348	0.270000	chr17	21114800	21115000	0.445000
chr17	40393602	40393802	0.345000	chr1	72111800	72112000	0.370000
chr7	47513110	47513510	0.415000	chr17	21119600	21120000	0.467500
chr1	72690123	72690323	0.375000	chr17	21124200	21124400	0.510000
chr10	84490310	84490510	0.375000	chr17	21126000	21126200	0.425000
chr5	136263060	136263260	0.425000	chr17	21126800	21127000	0.605000
chr22	47593007	47593207	0.510000	chr17	21127400	21127600	0.535000
chr15	41317849	41318049	0.435000	chr17	2112800	2113000	0.530000
chr11	51981900	51982100	0.400000	chr17	21131200	21131400	0.455000
chr3	72015930	72016130	0.360000	chr17	21152800	21153000	0.480000
chr11	126980687	126980887	0.385000	chr17	21164200	21164400	0.505000
chr20	12054901	12055101	0.380000	chr17	21167400	21167600	0.505000
chr16	13589228	13589428	0.550000	chr17	21171400	21171600	0.560000
chr12	74864992	74865592	0.405000	chr17	21172800	21173400	0.490000
chr17	6528306	6528706	0.515000	chr17	21186400	21186800	0.517500
chr10	51782052	51782252	0.300000	chr17	21192000	21192200	0.380000
chr1	105800180	105800380	0.440000	chr17	21199400	21199600	0.510000
chr10	38882020	38882220	0.360000	chr17	2120600	2120800	0.455000
chr12	93865445	93865645	0.500000	chr17	21210800	21211000	0.515000
chr16	1427129	1428329	0.670833	chr17	21213600	21214800	0.703333
chr9	35185244	35185644	0.432500	chr17	21216000	21216400	0.457500
chr2	40126361	40126761	0.422500	chr17	21218200	21218600	0.475000
chr1	194218113	194218313	0.465000	chr17	21226000	21226200	0.545000
chr7	156302437	156303237	0.413750	chr17	2123000	2123800	0.517500
chr5	48520554	48520754	0.380000	chr17	21239800	21240000	0.490000
chr2	42935704	42935904	0.520000	chr17	21247600	21247800	0.600000
chr15	52483550	52483750	0.405000	chr17	21248600	21248800	0.590000
chr6	154929842	154930042	0.510000	chr17	21249400	21249600	0.635000
chr10	71314878	71315078	0.535000	chr17	21250000	21250200	0.595000
chr6	40806868	40807068	0.470000	chr17	21251000	21251200	0.620000
chr16	84972464	84972864	0.535000	chr17	21253400	21253800	0.587500
chr16	3496872	3497272	0.497500	chr17	21255800	21256200	0.500000
chr22	38805005	38805205	0.540000	chr17	21268200	21268400	0.545000
chrX	124928724	124928924	0.350000	chr17	21272000	21272200	0.575000
chr19	38858406	38858806	0.445000	chr17	21272800	21273200	0.580000
chr6	166496821	166497821	0.582000	chr17	21275400	21276400	0.673000
chr4	7157476	7157676	0.480000	chr17	21278600	21278800	0.490000
chr17	76355552	76355752	0.535000	chr17	21280200	21280400	0.565000
chr18	50042852	50043052	0.440000	chr17	21282000	21282200	0.495000
chr15	71784493	71784693	0.490000	chr17	21283800	21284000	0.680000
chr3	53364285	53364685	0.510000	chr17	21284400	21284800	0.722500
chr20	33348195	33349795	0.518750	chr17	21285600	21287200	0.561875
chr8	41812307	41813307	0.454000	chr17	21287800	21288800	0.608000
chr22	20163912	20164112	0.555000	chr17	21290200	21290400	0.630000
chr19	16833966	16834166	0.520000	chr17	21292000	21292200	0.680000
chr20	49583493	49583693	0.500000	chr17	21293800	21294000	0.635000
chr11	44132175	44132775	0.453333	chr17	21294400	21295000	0.591667
chr12	80821791	80821991	0.575000	chr17	21295400	21295600	0.655000
chrY	1537507	1537707	0.495000	chr17	21296600	21296800	0.610000
chr17	57158369	57158569	0.495000	chr17	21297600	21297800	0.645000
chr8	16307376	16307576	0.390000	chr17	21310800	21311000	0.400000
chrX	117247689	117247889	0.545000	chr17	21315400	21315600	0.605000
chr8	8804795	8804995	0.465000	chr17	21316600	21316800	0.675000
chr7	94273965	94274165	0.450000	chr17	21320000	21320200	0.550000
chr21	42925519	42925719	0.545000	chr17	21323000	21323200	0.565000
chr1	24562490	24562690	0.500000	chr17	21348200	21348400	0.505000
chr2	109650975	109651575	0.465000	chr17	21353400	21354000	0.475000
chr7	156359400	156359600	0.490000	chr17	21370600	21370800	0.605000
chr13	27578357	27578557	0.395000	chr17	2137400	2137600	0.470000
chrY	15100422	15100622	0.420000	chr17	21374200	21374400	0.620000
chr15	56139743	56140543	0.571250	chr17	21376200	21377000	0.777500
chr6	4531844	4532044	0.475000	chr17	21378800	21379000	0.580000
chr11	56945475	56945675	0.550000	chr17	21379400	21379600	0.705000
chr15	72977749	72978349	0.383333	chr17	2138400	2139000	0.436667
chr2	66164629	66164829	0.420000	chr17	21389600	21389800	0.640000
chr12	70771322	70771522	0.500000	chr17	21391000	21391200	0.610000
chr9	113794704	113794904	0.490000	chr17	21402400	21402600	0.575000
chr3	180280328	180280528	0.440000	chr17	21405400	21405600	0.635000
chr16	58118155	58118355	0.500000	chr17	21419800	21420000	0.540000
chr2	63300661	63300861	0.455000	chr17	21452400	21452600	0.470000
chr9	119500120	119500520	0.527500	chr17	21457000	21457400	0.632500
chr2	136205350	136205550	0.415000	chr17	21463200	21463400	0.585000
chr11	106103403	106103603	0.395000	chr17	21472000	21472200	0.360000
chr1	155659002	155659402	0.492500	chr17	21475000	21475400	0.562500
chr22	43119802	43120002	0.445000	chr17	21475800	21476000	0.465000
chr7	33162086	33162286	0.370000	chr17	21508000	21508200	0.390000
chr5	159891265	159891465	0.410000	chr17	21511000	21511200	0.430000
chr14	88879920	88880320	0.392500	chr17	21511600	21512000	0.647500
chr11	119673090	119673290	0.615000	chr17	21513000	21513200	0.625000
chrX	3801416	3801616	0.385000	chr17	21524200	21524400	0.465000
chr14	69698544	69698944	0.440000	chr17	21528000	21528400	0.460000
chr9	116417541	116417941	0.455000	chr17	21543000	21543400	0.445000
chr22	31341366	31341966	0.608333	chr17	21551200	21551800	0.706667
chrX	4067644	4069244	0.401875	chr17	2157000	2158600	0.411875
chr21	28041217	28041417	0.470000	chr17	21574400	21574600	0.615000
chr12	92010206	92010406	0.500000	chr17	216000	216200	0.710000
chr13	65470811	65471011	0.310000	chr17	21608400	21608600	0.350000
chr18	60544123	60544723	0.463333	chr17	21612400	21613000	0.510000
chr10	96650170	96650770	0.511667	chr17	21614000	21614600	0.596667
chr7	36373043	36373243	0.405000	chr17	21652200	21652400	0.585000
chr14	69447551	69447751	0.515000	chr17	21667200	21667400	0.540000
chr7	1176095	1176495	0.617500	chr17	21674400	21674800	0.635000
chr2	237129042	237129242	0.465000	chr17	21678800	21679000	0.655000
chr12	114891918	114892118	0.495000	chr17	21681200	21681400	0.680000
chr14	85862897	85863097	0.420000	chr17	21739600	21739800	0.520000
chr1	234474894	234475094	0.450000	chr17	2174800	2175000	0.480000
chr2	224592678	224592878	0.500000	chr17	21764800	21765000	0.555000
chr10	35532082	35532282	0.560000	chr17	21771200	21771400	0.680000
chr7	92268	92668	0.485000	chr17	2179000	2179400	0.552500
chr21	22484344	22484744	0.350000	chr1	72184200	72184600	0.392500
chr5	148608214	148608814	0.378333	chr17	2185200	2185800	0.481667
chr2	17718519	17718719	0.350000	chr1	72186800	72187000	0.360000
chr14	70317517	70317717	0.495000	chr17	2192600	2192800	0.505000
chr5	127974608	127974808	0.410000	chr17	2195800	2196000	0.485000
chr17	78344153	78344553	0.535000	chr17	22088600	22089000	0.592500
chr11	13578318	13579318	0.459000	chr17	22090400	22091400	0.505000
chrX	98177836	98178036	0.365000	chr17	22093600	22093800	0.395000
chr12	85576547	85576747	0.345000	chr17	22094200	22094400	0.380000
chr11	19061804	19062004	0.350000	chr17	22094800	22095000	0.355000
chr18	41819476	41819676	0.325000	chr17	22095600	22095800	0.340000
chr5	98054359	98054559	0.335000	chr17	22098800	22099000	0.460000
chr1	22949447	22949647	0.320000	chr17	22102200	22102400	0.370000
chr2	58535419	58535619	0.395000	chr17	22110000	22110200	0.410000
chr12	27495913	27496913	0.323000	chr17	22123600	22124600	0.359000
chr11	22421598	22421798	0.375000	chr17	22139000	22139200	0.440000
chr4	164406896	164407096	0.430000	chr17	22142200	22142400	0.450000
chr15	32382326	32382526	0.455000	chr17	2214400	2214600	0.565000
chr4	85918096	85918296	0.225000	chr17	22145200	22145400	0.440000
chr11	52229496	52229696	0.395000	chr17	22145800	22146000	0.410000
chrX	31006763	31006963	0.365000	chr17	2216000	2216200	0.525000
chrY	26458936	26459136	0.400000	chr17	22226600	22226800	0.455000
chr4	52067734	52067934	0.400000	chr17	22228400	22228600	0.500000
chr17	43682731	43683131	0.490000	chr17	2223000	2223400	0.502500
chr4	59656550	59656750	0.555000	chr17	22266200	22266400	0.560000
chr8	67562370	67562570	0.480000	chr17	22304800	22305000	0.640000
chr6	148830385	148830585	0.490000	chr17	22305800	22306000	0.570000
chr12	112989927	112990127	0.500000	chr17	22310800	22311000	0.560000
chr8	69189321	69189521	0.395000	chr17	2231800	2232000	0.470000
chrX	48129097	48129297	0.465000	chr17	22323400	22323600	0.540000
chr22	11569297	11569497	0.595000	chr17	22383800	22384000	0.690000
chr5	95317337	95317537	0.385000	chr17	2240200	2240400	0.465000
chr3	47542946	47543146	0.630000	chr17	22435200	22435400	0.805000
chr6	166490962	166491162	0.560000	chr17	2244800	2245000	0.585000
chr1	120958167	120958367	0.450000	chr17	22454400	22454600	0.620000
chr4	66209132	66209332	0.370000	chr17	2250800	2251000	0.490000
chr18	61974405	61974605	0.530000	chr17	22513200	22513400	0.650000
chr13	45643052	45643252	0.395000	chr17	22527400	22527600	0.460000
chr20	25441267	25441467	0.420000	chr17	22530600	22530800	0.455000
chr2	154824642	154824842	0.290000	chr17	22532400	22532600	0.345000
chr15	94684089	94684289	0.400000	chr17	2254000	2254200	0.460000
chr7	57124069	57124669	0.293333	chr17	2266200	2266800	0.446667
chr19	778031	778231	0.570000	chr17	22694800	22695000	0.645000
chr7	34688720	34689320	0.495000	chr17	22703400	22704000	0.588333
chr1	181929433	181930033	0.411667	chr1	72280800	72281400	0.428333
chr21	26428260	26428660	0.390000	chr17	2282400	2282800	0.462500
chrX	37842590	37843990	0.344286	chr1	72282400	72283800	0.571429
chr22	33823830	33824030	0.445000	chr1	72284400	72284600	0.515000
chrX	152071970	152072170	0.415000	chr1	72285200	72285400	0.465000
chrX	37427199	37427399	0.280000	chr1	72289000	72289200	0.310000
chr5	12031030	12031630	0.535000	chr17	2303400	2304000	0.765000
chr7	23005565	23005765	0.395000	chr17	2305000	2305200	0.435000
chrX	3270315	3270515	0.495000	chr17	2331400	2331600	0.520000
chr16	85609063	85609263	0.585000	chr17	2336400	2336600	0.725000
chr5	114663182	114663982	0.496250	chr17	2337400	2338200	0.768750
chr8	23127705	23127905	0.565000	chr17	233800	234000	0.615000
chr10	116854239	116854439	0.530000	chr17	2353200	2353400	0.545000
chr6	99119204	99119404	0.430000	chr17	2353800	2354000	0.445000
chr7	157938733	157939133	0.472500	chr17	2359400	2359800	0.580000
chr2	25353617	25353817	0.475000	chr1	7236200	7236400	0.525000
chr6	65540502	65540702	0.380000	chr1	72366600	72366800	0.405000
chr20	19024032	19024232	0.535000	chr17	2380400	2380600	0.595000
chrX	19340227	19340427	0.430000	chr17	2381400	2381600	0.630000
chr5	56304741	56304941	0.425000	chr17	2382600	2382800	0.580000
chrX	2915510	2916110	0.526667	chr17	2392800	2393400	0.765000
chr12	110093624	110093824	0.445000	chr17	2393800	2394000	0.830000
chr16	67506059	67506259	0.545000	chr17	2396000	2396200	0.575000
chr1	121198358	121198558	0.510000	chr17	2396800	2397000	0.660000
chr3	46735497	46735697	0.500000	chr17	2398000	2398200	0.605000
chr2	62000667	62001067	0.427500	chr17	2398800	2399200	0.667500
chr9	638231	638831	0.398333	chr17	2399600	2400200	0.711667
chr3	105758258	105759858	0.555000	chr17	2400600	2402200	0.668750
chrX	152374132	152374532	0.420000	chr17	2405200	2405600	0.437500
chr2	217713668	217714068	0.542500	chr17	2406800	2407200	0.552500
chr2	16061772	16062172	0.367500	chr17	2416000	2416400	0.440000
chr9	82827844	82828044	0.385000	chr17	242000	242200	0.430000
chr1	64887936	64888136	0.520000	chr17	2436000	2436200	0.535000
chr5	131363949	131364349	0.405000	chr17	2438800	2439200	0.415000
chr16	74693311	74693711	0.445000	chr17	2440000	2440400	0.480000
chr5	28612252	28612452	0.440000	chr17	2448400	2448600	0.460000
chr6	46012703	46012903	0.385000	chr17	2478600	2478800	0.395000
chr2	76739370	76739570	0.410000	chr17	2484400	2484600	0.460000
chr1	120812044	120812444	0.417500	chr17	2507800	2508200	0.442500
chr7	10966364	10966564	0.535000	chr17	2511800	2512000	0.550000
chr18	8132977	8133177	0.435000	chr17	2512800	2513000	0.510000
chr10	32378440	32378840	0.460000	chr17	2531200	2531600	0.482500
chr17	3497157	3497357	0.490000	chr17	2542600	2542800	0.545000
chr3	143781927	143782127	0.395000	chr17	2593400	2593600	0.785000
chr17	33626953	33627353	0.490000	chr17	2594000	2594400	0.715000
chr2	230707163	230707363	0.440000	chr17	2594800	2595000	0.460000
chr14	47774522	47774722	0.365000	chr17	2610400	2610600	0.380000
chr5	25831979	25832379	0.410000	chr1	72623400	72623800	0.465000
chr10	82614678	82615078	0.365000	chr17	2624400	2624800	0.482500
chr13	70680865	70681065	0.275000	chr17	2629000	2629200	0.335000
chr4	75972630	75972830	0.405000	chr1	72635800	72636000	0.445000
chr1	104900709	104900909	0.360000	chr17	2648000	2648200	0.400000
chr5	150010738	150010938	0.420000	chr17	2655600	2655800	0.460000
chr5	114817567	114817767	0.405000	chr17	2659400	2659600	0.550000
chr8	107422301	107422501	0.410000	chr17	2662400	2662600	0.500000
chr2	102846547	102846747	0.405000	chr17	2675400	2675600	0.430000
chr8	85593110	85593510	0.355000	chr17	2685800	2686200	0.590000
chr12	122387317	122387517	0.395000	chr17	2687000	2687200	0.550000
chr18	58406849	58407049	0.555000	chr17	2689000	2689200	0.645000
chr6	48373872	48374072	0.485000	chr17	2689600	2689800	0.685000
chr7	141762554	141762754	0.445000	chr17	27038800	27039000	0.530000
chr3	147835714	147835914	0.380000	chr17	2705400	2705600	0.580000
chr5	138830177	138830377	0.520000	chr17	27063400	27063600	0.525000
chr1	200000361	200002161	0.418333	chr17	27064200	27066000	0.448333
chr13	69479357	69480157	0.375000	chr17	27067200	27068000	0.365000
chrX	79668267	79668467	0.365000	chr17	27068800	27069000	0.375000
chr3	10604492	10604692	0.480000	chr17	27074800	27075000	0.520000
chr17	81089330	81089530	0.670000	chr17	2707800	2708000	0.685000
chr8	93990291	93990491	0.435000	chr17	27083000	27083200	0.550000
chr16	82782630	82782830	0.465000	chr17	27087400	27087600	0.530000
chr10	6516114	6517114	0.427000	chr17	27089000	27090000	0.546000
chr5	157520922	157521322	0.460000	chr17	2709000	2709400	0.617500
chrX	103876965	103877165	0.465000	chr17	27091000	27091200	0.565000
chr15	22928706	22928906	0.395000	chr17	27094000	27094200	0.415000
chr10	92962298	92962898	0.401667	chr17	2710000	2710600	0.576667
chr17	29785614	29785814	0.520000	chr17	27104600	27104800	0.600000
chr5	126086276	126086676	0.417500	chr17	27106600	27107000	0.432500
chr15	43338231	43338631	0.370000	chr17	27107400	27107800	0.405000
chr1	102831126	102831326	0.405000	chr17	27109400	27109600	0.425000
chr11	67041850	67042050	0.595000	chr17	2711200	2711400	0.755000
chr6	107158332	107158532	0.520000	chr17	2711800	2712000	0.730000
chr5	140023175	140023375	0.465000	chr17	2716800	2717000	0.535000
chr2	172724170	172724770	0.418333	chr17	2718200	2718800	0.491667
chr2	157361123	157361323	0.465000	chr17	27197600	27197800	0.550000
chr10	45033218	45033418	0.435000	chr17	27206600	27206800	0.460000
chr6	118050852	118051252	0.357500	chr17	27207200	27207600	0.372500
chr9	37675387	37675587	0.445000	chr17	27213000	27213200	0.540000
chr4	46646378	46646578	0.300000	chr17	27217000	27217200	0.425000
chr9	72176516	72176916	0.400000	chr17	27217600	27218000	0.437500
chr10	45569528	45569728	0.400000	chr17	27233800	27234000	0.475000
chr6	86893760	86893960	0.370000	chr17	27236800	27237000	0.385000
chr16	66132390	66132590	0.465000	chr17	27239200	27239400	0.495000
chr13	109860423	109860623	0.510000	chr17	27241400	27241600	0.600000
chr8	133523201	133524201	0.491000	chr17	27244600	27245600	0.513000
chr19	1424607	1425007	0.682500	chr17	2724600	2725000	0.792500
chr18	37511876	37512076	0.490000	chr17	27247400	27247600	0.575000
chr2	78470667	78471067	0.315000	chr17	27264400	27264800	0.395000
chr11	3416667	3416867	0.470000	chr17	27276600	27276800	0.475000
chr18	12055705	12056105	0.320000	chr17	27281800	27282200	0.415000
chr22	28306106	28306306	0.345000	chr17	27283200	27283400	0.315000
chr6	166297080	166297280	0.405000	chr17	27291000	27291200	0.465000
chr11	116050242	116052242	0.463000	chr17	27293400	27295400	0.552000
chr10	109744186	109744386	0.420000	chr17	273000	273200	0.685000
chr6	119544813	119545013	0.340000	chr17	27315600	27315800	0.345000
chr7	46664255	46664655	0.445000	chr17	27319800	27320200	0.570000
chr11	65226264	65226664	0.482500	chr17	27320800	27321200	0.495000
chr10	43029438	43029638	0.515000	chr17	27323800	27324000	0.575000
chr5	172577629	172577829	0.435000	chr17	27324800	27325000	0.530000
chr19	41915264	41915664	0.617500	chr17	27332800	27333200	0.680000
chr9	86205736	86205936	0.415000	chr17	27333600	27333800	0.500000
chr17	5720635	5721035	0.480000	chr17	27336200	27336600	0.497500
chr15	101092132	101092532	0.467500	chr17	27340000	27340400	0.480000
chr5	65711282	65711682	0.400000	chr17	27340800	27341200	0.492500
chr4	157623864	157624064	0.410000	chr17	27344400	27344600	0.470000
chr17	63462828	63463428	0.405000	chr17	27345200	27345800	0.491667
chr3	163611986	163612186	0.380000	chr17	27346800	27347000	0.445000
chr16	10603492	10603892	0.535000	chr17	27349000	27349400	0.745000
chrX	145824273	145824473	0.445000	chr17	27352400	27352600	0.470000
chr2	234357393	234357593	0.535000	chr17	27353000	27353200	0.545000
chr10	19039604	19039804	0.410000	chr17	27353800	27354000	0.770000
chr21	7096358	7096758	0.492500	chr17	27354400	27354800	0.520000
chr19	32348862	32349062	0.385000	chr17	27356400	27356600	0.510000
chrX	3067587	3067787	0.540000	chr17	27358800	27359000	0.545000
chr5	137380522	137380922	0.462500	chr17	27360600	27361000	0.507500
chr3	111605149	111605349	0.445000	chr17	27363400	27363600	0.520000
chr11	104905460	104905660	0.420000	chr17	27367600	27367800	0.610000
chr6	26130333	26130533	0.485000	chr17	27369200	27369400	0.495000
chr12	72215102	72215502	0.510000	chr17	27380200	27380600	0.587500
chr14	63899346	63899746	0.520000	chr17	27381000	27381400	0.642500
chr10	78678179	78678379	0.375000	chr17	27388200	27388400	0.405000
chr3	15407189	15407389	0.460000	chr17	27401600	27401800	0.495000
chr12	126291864	126292064	0.470000	chr17	27403600	27403800	0.525000
chr4	127329829	127330029	0.320000	chr17	27413400	27413600	0.380000
chr18	16468253	16468853	0.401667	chr17	27414000	27414600	0.411667
chr2	32675783	32675983	0.445000	chr17	27431000	27431200	0.575000
chr20	49182233	49182633	0.397500	chr17	27446800	27447200	0.465000
chr1	83445425	83445625	0.430000	chr17	27448600	27448800	0.485000
chrX	41244473	41244873	0.512500	chr17	27449600	27450000	0.525000
chr1	215617957	215618157	0.395000	chr17	27453000	27453200	0.415000
chr16	84568865	84569065	0.495000	chr17	27455400	27455600	0.510000
chr13	21875451	21875851	0.500000	chr17	27456200	27456600	0.787500
chr9	7027859	7028059	0.545000	chr17	27457200	27457400	0.610000
chr13	73571766	73571966	0.410000	chr17	27457800	27458000	0.515000
chr17	21025460	21025660	0.455000	chr17	27458400	27458600	0.505000
chr3	72174073	72174273	0.490000	chr17	27459600	27459800	0.535000
chr4	16890258	16890458	0.485000	chr17	27460400	27460600	0.555000
chr16	84396203	84396403	0.480000	chr17	27461600	27461800	0.555000
chr15	28492652	28492852	0.450000	chr17	27463400	27463600	0.475000
chr3	151027371	151027971	0.425000	chr17	27466400	27467000	0.525000
chr21	9707415	9707815	0.417500	chr17	27467400	27467800	0.395000
chr6	113386350	113386550	0.505000	chr17	27471800	27472000	0.520000
chr12	105777197	105777997	0.430000	chr17	27473600	27474400	0.476250
chr5	114885507	114885707	0.455000	chr17	27481400	27481600	0.485000
chr8	108088798	108088998	0.340000	chr17	27486800	27487000	0.515000
chr4	78362012	78362212	0.335000	chr17	27488400	27488600	0.380000
chr18	61328681	61328881	0.425000	chr17	27489200	27489400	0.560000
chr6	134543860	134544260	0.385000	chr17	27491800	27492200	0.547500
chr16	31143865	31144265	0.510000	chr17	27494600	27495000	0.537500
chr1	148812051	148812251	0.440000	chr17	2749800	2750000	0.755000
chr3	155516556	155516956	0.465000	chr17	27499800	27500200	0.535000
chr14	78856825	78857025	0.505000	chr17	27526800	27527000	0.570000
chr10	74960606	74961406	0.408750	chr17	27528800	27529600	0.396250
chr1	212369896	212370496	0.450000	chr17	27531200	27531800	0.578333
chr15	42705287	42705687	0.455000	chr17	27532400	27532800	0.570000
chrX	62075057	62075257	0.425000	chr17	27535200	27535400	0.510000
chr7	1599893	1600493	0.575000	chr17	27540400	27541000	0.576667
chr6	8085196	8085396	0.490000	chr17	27544600	27544800	0.505000
chr6	134228150	134228350	0.460000	chr17	27546000	27546200	0.495000
chr6	34747246	34747846	0.428333	chr17	27547000	27547600	0.438333
chr15	56704780	56705180	0.425000	chr17	2755400	2755800	0.802500
chr6	37132445	37132645	0.495000	chr17	27559200	27559400	0.580000
chr5	151802703	151802903	0.570000	chr17	27560800	27561000	0.610000
chr6	100052732	100052932	0.440000	chr17	27564600	27564800	0.510000
chr14	97933759	97933959	0.420000	chr17	27566800	27567000	0.490000
chr14	58369381	58369581	0.550000	chr17	27568800	27569000	0.570000
chrX	140799370	140799570	0.475000	chr17	27569400	27569600	0.535000
chr3	108034600	108035000	0.460000	chr17	27570200	27570600	0.510000
chr15	80481875	80482075	0.505000	chr17	27571000	27571200	0.600000
chr10	127681977	127682377	0.442500	chr17	27572000	27572400	0.540000
chr14	57503660	57504060	0.435000	chr17	27572800	27573200	0.520000
chr16	16773403	16774003	0.393333	chr17	27574000	27574600	0.465000
chr6	101501903	101502103	0.410000	chr17	27575200	27575400	0.485000
chrX	8374331	8375131	0.388750	chr17	27576000	27576800	0.421250
chr14	17750586	17750986	0.390000	chr17	27577200	27577600	0.650000
chr8	129405384	129406384	0.428000	chr17	27578000	27579000	0.491000
chr20	48907485	48908485	0.464000	chr17	27579800	27580800	0.487000
chr22	11947679	11947879	0.370000	chr17	27581200	27581400	0.490000
chr19	18313205	18313405	0.515000	chr17	27583000	27583200	0.520000
chr17	29768919	29769119	0.415000	chr17	27584800	27585000	0.575000
chr1	246957711	246957911	0.525000	chr17	27585600	27585800	0.570000
chr6	56352412	56352612	0.380000	chr17	27586600	27586800	0.560000
chr3	128310899	128311699	0.450000	chr17	27596200	27597000	0.495000
chr2	131483939	131484139	0.560000	chr17	27598400	27598600	0.565000
chr4	72282037	72282437	0.347500	chr17	27599800	27600200	0.390000
chr20	58665176	58665776	0.456667	chr17	27601800	27602400	0.470000
chr2	237194585	237195185	0.526667	chr17	27602800	27603400	0.566667
chr2	33877693	33877893	0.415000	chr17	27604000	27604200	0.545000
chr12	16502847	16503247	0.407500	chr17	27609600	27610000	0.532500
chr5	130332623	130332823	0.505000	chr17	27610400	27610600	0.545000
chr22	31043116	31043516	0.520000	chr17	27613400	27613800	0.552500
chr16	31504338	31504538	0.520000	chr17	27616600	27616800	0.525000
chr10	102137729	102138329	0.518333	chr17	27631000	27631600	0.576667
chr17	64173966	64174966	0.500000	chr17	27632200	27633200	0.577000
chr2	99343705	99343905	0.430000	chr17	27633600	27633800	0.535000
chr3	106242660	106242860	0.450000	chr17	27635600	27635800	0.470000
chr2	237231604	237231804	0.455000	chr17	27641200	27641400	0.460000
chr6	41912566	41913366	0.497500	chr17	27645200	27646000	0.586250
chr19	16775641	16776441	0.463750	chr17	27647800	27648600	0.486250
chr1	182832568	182833168	0.428333	chr17	27651400	27652000	0.513333
chr6	43290641	43290841	0.495000	chr17	27654800	27655000	0.565000
chr4	31917478	31917678	0.390000	chr17	27743400	27743600	0.495000
chr4	168955720	168955920	0.460000	chr17	27746400	27746600	0.510000
chr20	25512275	25512875	0.498333	chr17	27752800	27753400	0.606667
chr1	24521302	24521502	0.415000	chr17	27756800	27757000	0.475000
chr19	31302073	31302273	0.575000	chr17	27760000	27760200	0.625000
chr2	102585705	102585905	0.370000	chr17	27783000	27783200	0.480000
chr9	124491069	124491269	0.670000	chr17	27793600	27793800	0.780000
chr11	65677599	65677799	0.540000	chr17	27805600	27805800	0.555000
chrX	109111148	109111348	0.460000	chr17	27808200	27808400	0.590000
chrX	21571630	21571830	0.335000	chr17	2785400	2785600	0.365000
chr4	70100781	70100981	0.510000	chr17	2786400	2786600	0.645000
chr3	27309533	27309733	0.470000	chr17	27880200	27880400	0.480000
chr21	34594558	34594758	0.490000	chr17	27883400	27883600	0.500000
chr9	30062921	30063121	0.425000	chr17	27893200	27893400	0.805000
chr1	5671823	5672023	0.510000	chr17	27905600	27905800	0.525000
chr11	114111440	114111640	0.420000	chr17	2790600	2790800	0.565000
chr2	9246101	9246301	0.375000	chr17	27908200	27908400	0.445000
chr6	159852651	159852851	0.455000	chr17	2791600	2791800	0.600000
chr8	49184866	49185266	0.477500	chr17	27920600	27921000	0.487500
chr11	74274299	74275099	0.392500	chr17	2792400	2793200	0.565000
chr8	122957698	122957898	0.515000	chr17	27928600	27928800	0.530000
chr8	11412947	11413147	0.470000	chr17	27957200	27957400	0.520000
chr21	37871407	37871607	0.525000	chr17	2796200	2796400	0.655000
chr13	20959397	20959597	0.505000	chr17	27968200	27968400	0.565000
chr15	64730515	64730715	0.475000	chr17	27970800	27971000	0.480000
chr19	52131624	52131824	0.405000	chr17	27975200	27975400	0.475000
chr7	58602009	58603009	0.393000	chr17	27985400	27986400	0.426000
chr2	181969301	181969501	0.325000	chr17	27986800	27987000	0.395000
chr1	173566156	173566356	0.360000	chr17	28001200	28001400	0.435000
chr12	17428917	17429117	0.485000	chr17	28008600	28008800	0.520000
chr8	18128158	18128558	0.417500	chr17	28029000	28029400	0.442500
chr6	160464166	160464366	0.470000	chr17	28034400	28034600	0.490000
chr18	30659300	30659500	0.535000	chr17	2803600	2803800	0.550000
chr2	217562660	217562860	0.425000	chr17	28039400	28039600	0.480000
chr1	177277539	177278139	0.490000	chr17	28041200	28041800	0.530000
chrX	126660776	126661376	0.293333	chr17	28043400	28044000	0.406667
chr2	238766697	238766897	0.395000	chr17	28055000	28055200	0.425000
chr6	13566651	13566851	0.390000	chr17	28057200	28057400	0.440000
chr14	20094315	20094515	0.235000	chr17	28058000	28058200	0.385000
chrX	146041391	146041591	0.280000	chr17	28072000	28072200	0.315000
chr6	63242720	63243120	0.397500	chr17	28078400	28078800	0.415000
chr16	82737670	82737870	0.375000	chr17	28098000	28098200	0.335000
chr6	144490596	144490796	0.370000	chr17	28105600	28105800	0.440000
chr7	49348181	49348581	0.420000	chr17	28112200	28112600	0.435000
chrX	95023342	95023542	0.230000	chr17	28118400	28118600	0.305000
chr17	67706348	67706548	0.480000	chr17	2812400	2812600	0.575000
chr7	91781447	91781647	0.320000	chr17	28127200	28127400	0.420000
chr4	106397938	106398138	0.295000	chr17	28133600	28133800	0.350000
chr1	26186760	26187360	0.530000	chr17	2814600	2815200	0.611667
chrX	25747266	25747866	0.335000	chr17	28173000	28173600	0.405000
chr16	15081312	15081512	0.390000	chr17	28174000	28174200	0.400000
chr16	80318413	80318613	0.405000	chr17	28174800	28175000	0.415000
chr3	775771	775971	0.435000	chr17	28189000	28189200	0.475000
chr15	15481651	15481851	0.000000	chr17	28189800	28190000	0.350000
chr4	15730922	15731122	0.435000	chr17	28193200	28193400	0.500000
chr12	119998492	119998692	0.495000	chr17	28216600	28216800	0.505000
chr20	26113457	26113657	0.400000	chr17	28222000	28222200	0.490000
chr1	189722088	189722288	0.410000	chr17	28225000	28225200	0.470000
chr13	22971679	22972279	0.553333	chr17	28227400	28228000	0.678333
chr11	112044772	112045172	0.502500	chr17	28228600	28229000	0.547500
chr3	120143508	120143708	0.550000	chr17	28229400	28229600	0.560000
chr7	116198969	116199169	0.400000	chr17	28230600	28230800	0.430000
chr14	67685383	67685583	0.490000	chr17	28236200	28236400	0.510000
chr14	37249463	37249663	0.305000	chr17	28239000	28239200	0.425000
chr17	78890978	78891178	0.505000	chr17	2824800	2825000	0.555000
chr2	193361999	193362599	0.391667	chr17	28251200	28251800	0.643333
chr13	73846166	73846366	0.510000	chr17	28270200	28270400	0.520000
chr7	147898105	147898305	0.345000	chr17	28278400	28278600	0.365000
chr9	88413593	88413793	0.445000	chr17	2828600	2828800	0.620000
chr8	143199719	143199919	0.485000	chr17	28294200	28294400	0.575000
chr7	99388132	99390532	0.557083	chr17	28317000	28319400	0.604583
chr12	58273214	58273414	0.360000	chr17	28324800	28325000	0.390000
chr3	80241864	80242064	0.295000	chr17	2833000	2833200	0.370000
chr5	41195053	41195253	0.445000	chr17	28334200	28334400	0.485000
chr11	65521094	65521494	0.532500	chr17	28335400	28335800	0.647500
chr6	114964590	114964790	0.460000	chr17	28347000	28347200	0.515000
chr18	66544958	66545358	0.472500	chr17	28357400	28357800	0.732500
chr2	3250222	3250622	0.450000	chr17	2835800	2836200	0.550000
chr17	69658799	69658999	0.520000	chr17	28366800	28367000	0.545000
chr9	96048038	96048238	0.450000	chr17	28370200	28370400	0.610000
chr7	5929219	5929419	0.545000	chr17	28371400	28371600	0.740000
chr5	69615707	69615907	0.510000	chr17	28372000	28372200	0.765000
chr11	66030385	66030585	0.410000	chr17	2837200	2837400	0.485000
chr11	119447928	119448128	0.490000	chr17	28373800	28374000	0.505000
chr20	33734595	33734795	0.500000	chr17	28380400	28380600	0.535000
chr5	170335972	170336172	0.460000	chr17	28381600	28381800	0.705000
chr22	44318482	44318882	0.562500	chr17	28384400	28384800	0.660000
chr10	19488077	19488277	0.250000	chr17	28390200	28390400	0.395000
chr19	57062494	57063294	0.496250	chr17	28405600	28406400	0.696250
chrX	75983202	75983402	0.450000	chr17	28417000	28417200	0.520000
chr19	22448498	22448898	0.507500	chr17	28426200	28426600	0.532500
chr14	69911514	69911714	0.375000	chr17	28436800	28437000	0.395000
chr7	30129865	30130065	0.465000	chr17	28466600	28466800	0.515000
chr14	17169513	17169913	0.390000	chr17	2847800	2848200	0.452500
chr12	12001280	12001480	0.550000	chr17	2848800	2849000	0.590000
chr3	34891186	34891386	0.360000	chr17	28494800	28495000	0.605000
chr9	76428719	76428919	0.535000	chr17	28510000	28510200	0.560000
chr10	77333157	77333357	0.470000	chr17	28512200	28512400	0.505000
chr6	53905613	53905813	0.460000	chr17	28518200	28518400	0.525000
chr9	39214785	39214985	0.410000	chr17	28519400	28519600	0.560000
chr3	195124414	195124614	0.540000	chr17	28527400	28527600	0.555000
chr3	86403560	86403760	0.390000	chr17	28535800	28536000	0.455000
chr6	30778563	30778763	0.535000	chr17	2853600	2853800	0.860000
chr17	71915521	71915721	0.425000	chr17	28540800	28541000	0.470000
chr14	93069137	93069937	0.591250	chr17	28547600	28548400	0.602500
chr5	173748063	173748263	0.500000	chr17	28549800	28550000	0.575000
chr22	49369709	49369909	0.665000	chr17	28552600	28552800	0.765000
chr18	19129839	19130039	0.395000	chr17	28553800	28554000	0.525000
chr7	152479229	152479429	0.425000	chr17	28567600	28567800	0.365000
chr9	67298525	67298725	0.455000	chr17	28569600	28569800	0.435000
chr11	3199340	3200340	0.620000	chr17	28570800	28571800	0.657000
chr17	47382757	47382957	0.435000	chr17	28572400	28572600	0.515000
chr19	25123883	25124083	0.375000	chr17	28575400	28575600	0.560000
chr4	167535338	167535538	0.420000	chr17	28576000	28576200	0.540000
chr15	93840955	93841355	0.495000	chr17	28576800	28577200	0.640000
chr2	65672041	65672241	0.555000	chr17	28581600	28581800	0.595000
chr3	112578412	112578612	0.435000	chr17	28599000	28599200	0.715000
chr5	17586990	17587390	0.482500	chr17	28599600	28600000	0.505000
chr6	92434204	92434404	0.465000	chr17	28603600	28603800	0.485000
chr7	77671976	77672176	0.515000	chr17	28613400	28613600	0.550000
chr7	30644341	30644541	0.405000	chr17	28614200	28614400	0.540000
chr6	162871635	162872235	0.450000	chr17	28644000	28644600	0.490000
chrY	14475362	14475562	0.520000	chr17	28645200	28645400	0.760000
chr22	35564745	35564945	0.435000	chr17	28646400	28646600	0.525000
chr15	20978664	20978864	0.325000	chr17	28647000	28647200	0.410000
chrY	26079554	26079754	0.410000	chr17	28658400	28658600	0.485000
chrX	72410263	72411063	0.433750	chr17	28661800	28662600	0.596250
chr17	37738504	37738704	0.345000	chr17	28663800	28664000	0.495000
chr4	171307018	171307218	0.495000	chr17	28698600	28698800	0.515000
chr20	26575835	26577235	0.399286	chr17	28710600	28712000	0.644286
chr7	29581242	29581442	0.415000	chr17	28712400	28712600	0.585000
chr10	62091248	62092048	0.528750	chr17	28717600	28718400	0.682500
chr16	84542132	84543132	0.462000	chr17	28719400	28720400	0.563000
chr1	146090927	146091127	0.440000	chr17	28720800	28721000	0.520000
chrX	39622447	39622647	0.430000	chr17	28722000	28722200	0.575000
chr1	219576165	219577165	0.463000	chr17	28722600	28723600	0.486000
chr3	186298060	186299060	0.503000	chr17	28724600	28725600	0.506000
chr19	7775459	7775659	0.405000	chr17	28726400	28726600	0.710000
chr17	8819421	8819621	0.505000	chr17	28727000	28727200	0.635000
chr6	90623236	90624036	0.542500	chr17	28728200	28729000	0.625000
chr3	66041670	66041870	0.465000	chr17	28735400	28735600	0.560000
chr21	32985871	32986071	0.515000	chr17	28738000	28738200	0.690000
chr22	18088844	18089044	0.495000	chr17	28738800	28739000	0.550000
chr22	12499280	12499480	0.405000	chr17	28739800	28740000	0.480000
chr3	192041280	192041480	0.545000	chr17	28741600	28741800	0.575000
chr1	83995399	83995599	0.535000	chr17	28743200	28743400	0.615000
chr2	11498816	11499216	0.402500	chr17	28743800	28744200	0.732500
chr3	183817239	183817639	0.597500	chr17	28745000	28745400	0.640000
chr11	94823151	94823351	0.530000	chr17	28747600	28747800	0.580000
chr5	73794842	73795042	0.405000	chr17	28750200	28750400	0.550000
chr11	61165959	61166159	0.440000	chr17	28750800	28751000	0.480000
chr9	128816281	128816481	0.465000	chr17	28752400	28752600	0.490000
chr7	142248090	142248290	0.490000	chr17	28761400	28761600	0.510000
chr9	115542537	115542737	0.355000	chr17	28763800	28764000	0.435000
chr2	167679626	167679826	0.370000	chr17	28793400	28793600	0.395000
chr5	145089205	145089405	0.375000	chr17	28797000	28797200	0.455000
chr18	17677789	17677989	0.405000	chr17	28801400	28801600	0.420000
chr10	79346263	79346463	0.490000	chr17	28802200	28802400	0.510000
chr7	19359666	19359866	0.395000	chr17	28808600	28808800	0.400000
chr2	106343412	106343612	0.705000	chr17	28812400	28812600	0.730000
chr5	132063323	132063523	0.470000	chr17	28817200	28817400	0.510000
chr15	19664183	19664383	0.375000	chr17	28827800	28828000	0.395000
chr4	94991493	94991693	0.480000	chr17	28836600	28836800	0.490000
chr13	95965137	95965337	0.415000	chr17	28841400	28841600	0.560000
chr12	28898442	28898842	0.537500	chr17	28842600	28843000	0.667500
chr3	94431413	94431613	0.425000	chr17	28848800	28849000	0.585000
chr10	97457447	97457647	0.455000	chr17	28849400	28849600	0.500000
chr13	30352264	30352664	0.475000	chr17	28854800	28855200	0.580000
chr10	77385938	77386138	0.505000	chr17	28859000	28859200	0.510000
chr22	21748126	21748326	0.525000	chr17	28860400	28860600	0.560000
chr2	144663468	144664468	0.471000	chr17	28861800	28862800	0.529000
chr1	21798252	21799252	0.480000	chr17	28865200	28866200	0.514000
chr3	39129370	39129570	0.485000	chr17	28871200	28871400	0.495000
chr8	90413490	90413690	0.475000	chr17	28872800	28873000	0.555000
chrY	4812980	4813180	0.390000	chr17	28874800	28875000	0.425000
chr8	92486085	92486285	0.460000	chr17	28876200	28876400	0.515000
chrX	118858321	118858721	0.477500	chr17	28879000	28879400	0.555000
chr3	189618973	189619173	0.380000	chr17	28880400	28880600	0.580000
chr9	60901319	60901519	0.480000	chr17	28888000	28888200	0.625000
chr14	23501279	23501479	0.540000	chr17	28893000	28893200	0.570000
chr10	47169496	47169896	0.412500	chr17	28893800	28894200	0.475000
chr12	74529297	74530097	0.378750	chr17	28897200	28898000	0.701250
chr21	39067772	39067972	0.480000	chr17	28898800	28899000	0.590000
chr2	120742295	120742495	0.455000	chr17	28899600	28899800	0.535000
chr2	179563270	179563470	0.385000	chr17	28901600	28901800	0.485000
chr19	18967778	18968978	0.464167	chr17	28902200	28903400	0.676667
chr7	123240226	123240426	0.465000	chr17	28905000	28905200	0.550000
chr10	38089278	38089478	0.460000	chr17	28906600	28906800	0.565000
chr1	15567714	15568714	0.480000	chr17	28907200	28908200	0.495000
chr8	40411525	40411725	0.465000	chr17	28912400	28912600	0.520000
chr8	83167542	83167742	0.490000	chr17	28916400	28916600	0.495000
chr12	98855263	98855463	0.395000	chr17	28926200	28926400	0.440000
chrX	8000967	8001167	0.385000	chr17	28928200	28928400	0.430000
chr12	103578807	103579007	0.345000	chr17	28937400	28937600	0.420000
chr11	78967313	78967513	0.410000	chr17	28938600	28938800	0.475000
chr17	77533582	77534182	0.520000	chr17	28949400	28950000	0.648333
chr15	64656801	64657001	0.460000	chr17	28950600	28950800	0.635000
chrX	51177857	51179257	0.438571	chr17	28951200	28952600	0.610000
chr11	69709569	69709769	0.430000	chr17	28953600	28953800	0.570000
chr2	134169932	134170332	0.372500	chr17	28965600	28966000	0.492500
chr10	121049073	121049473	0.422500	chr17	28967400	28967800	0.555000
chrX	71607654	71607854	0.415000	chr17	28982400	28982600	0.455000
chr22	43260981	43261181	0.580000	chr17	29006000	29006200	0.735000
chr3	105548493	105548693	0.440000	chr17	2901800	2902000	0.520000
chr7	1774522	1774722	0.440000	chr17	29031600	29031800	0.470000
chr3	81010964	81011164	0.545000	chr17	29040000	29040200	0.580000
chr2	179824170	179824370	0.440000	chr17	29041600	29041800	0.515000
chr2	7004599	7004799	0.450000	chr17	29042600	29042800	0.470000
chr10	58464065	58464265	0.410000	chr17	29043400	29043600	0.460000
chr1	220688968	220689168	0.420000	chr17	2905400	2905600	0.595000
chr6	31546987	31547187	0.450000	chr17	29061200	29061400	0.520000
chr4	150912235	150912435	0.455000	chr17	2906200	2906400	0.500000
chr5	168142075	168142475	0.427500	chr17	29069600	29070000	0.530000
chr5	173325512	173326112	0.440000	chr17	29078600	29079200	0.558333
chr9	5651643	5651843	0.505000	chr17	29112000	29112200	0.645000
chr10	124781105	124781305	0.515000	chr17	29116000	29116200	0.580000
chr16	86436020	86436820	0.433750	chr17	29116800	29117600	0.590000
chr8	61355060	61355260	0.400000	chr17	29124200	29124400	0.525000
chr13	98853813	98854213	0.535000	chr17	29125000	29125400	0.592500
chr4	142293109	142293309	0.535000	chr17	29126600	29126800	0.580000
chr6	113244813	113245013	0.390000	chr17	29132000	29132200	0.600000
chr9	89510904	89511104	0.510000	chr17	29133200	29133400	0.595000
chr15	27756664	27757664	0.455000	chr17	29138600	29139600	0.584000
chr2	5593386	5593986	0.463333	chr17	29140000	29140600	0.600000
chr15	79924977	79925577	0.508333	chr17	29141000	29141600	0.538333
chr4	127332864	127333064	0.425000	chr17	29144000	29144200	0.505000
chr6	104256199	104256799	0.395000	chr17	29145400	29146000	0.470000
chr9	30228845	30229045	0.435000	chr17	29146600	29146800	0.450000
chr14	51111542	51111742	0.475000	chr17	29148800	29149000	0.725000
chr18	23894053	23894453	0.412500	chr17	29149600	29150000	0.527500
chr8	91407036	91407636	0.435000	chr17	29155000	29155600	0.600000
chr22	31527931	31528331	0.497500	chr17	29162800	29163200	0.585000
chr1	114047739	114048339	0.501667	chr17	29176600	29177200	0.680000
chr11	77599845	77601245	0.451429	chr17	29178200	29179600	0.561429
chr20	57564090	57564890	0.507500	chr17	29180000	29180800	0.723750
chr4	126407	126607	0.405000	chr17	29195400	29195600	0.435000
chr16	5030184	5030384	0.590000	chr17	29196800	29197000	0.625000
chr3	134021487	134021687	0.495000	chr17	29197600	29197800	0.565000
chr16	13382689	13383289	0.411667	chr17	29200000	29200600	0.430000
chr12	5522140	5522340	0.525000	chr17	29204400	29204600	0.560000
chr14	31825741	31825941	0.420000	chr17	29212600	29212800	0.445000
chr1	162353897	162354297	0.480000	chr17	29214200	29214600	0.487500
chr11	52766078	52766278	0.415000	chr17	29219600	29219800	0.475000
chr1	22317050	22317250	0.430000	chr17	29235000	29235200	0.470000
chr19	10160361	10160961	0.448333	chr17	29237600	29238200	0.468333
chr2	3945237	3945437	0.455000	chr17	29241000	29241200	0.460000
chr9	84939381	84939581	0.350000	chr17	29243800	29244000	0.480000
chr3	98155923	98156123	0.375000	chr17	29251200	29251400	0.420000
chr16	37900760	37901160	0.407500	chr17	29255200	29255600	0.367500
chrY	9543686	9544086	0.367500	chr17	29256000	29256400	0.397500
chr1	178463116	178463316	0.365000	chr17	29257800	29258000	0.390000
chrY	22728381	22728581	0.390000	chr17	29291200	29291400	0.395000
chr15	91133593	91134593	0.515000	chr17	29292600	29293600	0.725000
chr5	5927219	5927619	0.492500	chr17	29294000	29294400	0.615000
chrX	2859741	2860141	0.530000	chr17	2930000	2930400	0.622500
chr18	43984808	43985008	0.455000	chr17	2931200	2931400	0.480000
chr8	104853091	104853691	0.433333	chr17	29341800	29342400	0.458333
chr5	83758823	83759423	0.398333	chr17	29369800	29370400	0.450000
chr4	104099110	104099910	0.477500	chr17	29390200	29391000	0.738750
chrX	68558589	68558789	0.440000	chr17	29391400	29391600	0.550000
chr4	47697571	47697771	0.450000	chr17	29401400	29401600	0.505000
chr18	283615	283815	0.350000	chr17	29413000	29413200	0.365000
chr5	43455858	43456058	0.450000	chr17	29421600	29421800	0.495000
chr2	93949108	93949308	0.370000	chr17	2944200	2944400	0.385000
chr17	23727965	23728165	0.405000	chr17	29459000	29459200	0.420000
chr1	125905284	125905484	0.000000	chr17	29469400	29469600	0.355000
chr8	122111858	122112058	0.415000	chr17	2955200	2955400	0.425000
chr14	42690303	42690503	0.315000	chr17	29557200	29557400	0.410000
chr16	9015604	9015804	0.470000	chr17	29560400	29560600	0.485000
chr1	11933662	11933862	0.550000	chr17	29562000	29562200	0.575000
chr7	81432605	81432805	0.495000	chr17	29564000	29564200	0.505000
chr2	241683206	241684406	0.426667	chr17	29566000	29567200	0.718333
chr6	167644881	167646481	0.475000	chr17	29567800	29569400	0.673750
chr2	14476904	14477304	0.437500	chr17	29572800	29573200	0.675000
chr10	70131773	70131973	0.550000	chr17	29580400	29580600	0.620000
chr12	42694337	42694537	0.465000	chr17	29586800	29587000	0.615000
chr16	27194413	27195413	0.491000	chr17	29588800	29589800	0.787000
chrX	90780048	90780248	0.510000	chr17	29591200	29591400	0.600000
chr10	120207728	120207928	0.520000	chr17	29591800	29592000	0.670000
chr2	137384704	137384904	0.550000	chr17	29593000	29593200	0.680000
chr5	23314832	23315032	0.425000	chr17	29593600	29593800	0.755000
chr6	52730226	52730426	0.470000	chr17	29594200	29594400	0.605000
chr5	162777399	162777599	0.505000	chr17	2960200	2960400	0.625000
chr14	68537106	68537706	0.448333	chr17	29613200	29613800	0.753333
chr9	71484599	71485199	0.450000	chr17	29615200	29615800	0.651667
chr5	179267390	179268390	0.572000	chr17	29617200	29618200	0.683000
chr1	65725283	65725483	0.435000	chr17	29619200	29619400	0.540000
chr3	45760768	45760968	0.565000	chr17	29620400	29620600	0.580000
chr1	156329543	156330143	0.466667	chr17	29622400	29623000	0.708333
chrX	82131637	82131837	0.475000	chr17	29625200	29625400	0.515000
chr4	29706469	29706669	0.555000	chr17	29639400	29639600	0.610000
chr3	137417712	137417912	0.335000	chr17	29641400	29641600	0.385000
chr15	65362153	65362353	0.455000	chr17	29643400	29643600	0.495000
chr16	81975370	81975570	0.340000	chr17	29645800	29646000	0.445000
chr9	64010158	64010358	0.435000	chr17	29649400	29649600	0.470000
chr4	186388816	186389016	0.370000	chr17	29654400	29654600	0.400000
chr2	123520942	123521542	0.381667	chr17	29665000	29665600	0.388333
chr18	70338040	70338240	0.425000	chr17	29674400	29674600	0.455000
chr13	10883855	10884255	0.000000	chr17	29677800	29678200	0.377500
chr1	237076533	237076733	0.385000	chr17	29682200	29682400	0.410000
chrY	27487256	27487456	0.000000	chr17	29692200	29692400	0.330000
chr2	119905994	119906394	0.357500	chr17	29695200	29695600	0.360000
chr14	17486465	17487265	0.390000	chr17	29706400	29707200	0.461250
chr10	40518678	40518878	0.415000	chr17	29711000	29711200	0.460000
chr11	84793038	84793238	0.320000	chr17	29716600	29716800	0.415000
chr18	10515961	10516161	0.440000	chr17	29718600	29718800	0.495000
chr7	9901514	9902114	0.368333	chr17	29722400	29723000	0.390000
chr21	11752918	11753118	0.395000	chr17	29723800	29724000	0.435000
chr3	83699725	83699925	0.240000	chr17	29727000	29727200	0.380000
chr13	36969404	36969604	0.270000	chr17	29754000	29754200	0.390000
chr12	68906313	68906513	0.335000	chr17	29760400	29760600	0.435000
chr12	93818710	93819310	0.481667	chr17	29761000	29761600	0.708333
chr9	131467900	131468100	0.410000	chr17	29779400	29779600	0.510000
chr4	137764960	137765160	0.340000	chr17	2978200	2978400	0.450000
chr14	14800699	14800899	0.000000	chr17	29789200	29789400	0.430000
chr13	83498244	83498444	0.385000	chr17	29807800	29808000	0.360000
chr4	19559650	19559850	0.535000	chr17	2981000	2981200	0.585000
chr7	111224668	111224868	0.350000	chr17	29835400	29835600	0.455000
chr5	114715742	114715942	0.310000	chr17	29836000	29836200	0.330000
chr2	145461218	145461418	0.305000	chr17	29836600	29836800	0.355000
chr7	146572455	146572655	0.395000	chr17	29846400	29846600	0.405000
chr16	86911980	86912180	0.450000	chr17	29847600	29847800	0.465000
chr21	26922947	26923147	0.355000	chr17	29850200	29850400	0.375000
chr1	29530175	29530375	0.305000	chr17	29854400	29854600	0.340000
chr17	30716257	30716457	0.430000	chr17	29860000	29860200	0.465000
chr2	39188062	39188262	0.425000	chr17	29874400	29874600	0.455000
chr5	87430901	87431501	0.381667	chr17	29875000	29875600	0.398333
chr6	152334051	152334451	0.342500	chr17	29885000	29885400	0.352500
chr9	75272908	75273308	0.450000	chr17	2990400	2990800	0.470000
chr3	21184807	21185207	0.380000	chr17	29924800	29925200	0.392500
chr6	158898155	158898755	0.413333	chr17	29929800	29930400	0.713333
chr9	129135275	129135475	0.465000	chr17	29931400	29931600	0.475000
chr14	29299764	29299964	0.355000	chr17	29948600	29948800	0.325000
chr18	78022964	78023164	0.405000	chr17	29956400	29956600	0.420000
chr7	102380796	102380996	0.400000	chr17	30012000	30012200	0.550000
chr11	25662390	25662590	0.230000	chr17	30021800	30022000	0.370000
chr5	65353996	65354196	0.345000	chr17	30026800	30027000	0.370000
chr7	2791555	2791755	0.500000	chr17	3002800	3003000	0.555000
chr7	106048010	106048210	0.505000	chr17	3003600	3003800	0.585000
chr3	118942224	118942424	0.415000	chr17	30040800	30041000	0.435000
chr18	13981069	13981269	0.600000	chr17	3004400	3004600	0.680000
chr17	46308780	46308980	0.415000	chr17	30093600	30093800	0.485000
chr6	46295871	46296071	0.395000	chr17	30095800	30096000	0.410000
chr1	213313116	213313316	0.480000	chr17	30104600	30104800	0.515000
chr22	40184957	40185157	0.495000	chr17	30116600	30116800	0.540000
chr12	58577224	58577424	0.385000	chr17	30125400	30125600	0.405000
chr22	49089649	49089849	0.570000	chr17	3013000	3013200	0.615000
chr14	67223387	67223587	0.425000	chr17	30130200	30130400	0.490000
chr10	99969420	99969820	0.387500	chr17	30137200	30137600	0.417500
chr1	223977648	223977848	0.435000	chr17	30187600	30187800	0.445000
chr7	20497557	20497757	0.410000	chr17	30200200	30200400	0.495000
chr19	47930053	47930253	0.560000	chr17	30203600	30203800	0.570000
chr1	206135512	206135712	0.490000	chr17	30211400	30211600	0.500000
chr18	59625320	59625520	0.475000	chr17	30219000	30219200	0.545000
chr4	16030713	16030913	0.470000	chr17	30220000	30220200	0.510000
chr6	121174506	121175106	0.415000	chr17	30229800	30230400	0.426667
chr4	118367114	118367314	0.460000	chr17	30235600	30235800	0.700000
chr15	75341925	75342325	0.457500	chr17	30236800	30237200	0.637500
chr3	182637824	182638024	0.535000	chr17	30238400	30238600	0.670000
chr3	65189740	65189940	0.365000	chr17	30253400	30253600	0.480000
chr9	24087184	24087384	0.365000	chr17	30278200	30278400	0.375000
chr9	124015222	124016622	0.609286	chr17	30291200	30292600	0.642857
chr10	6884762	6884962	0.420000	chr17	30296800	30297000	0.450000
chr7	68409880	68410280	0.412500	chr17	30301000	30301400	0.390000
chr5	16014401	16014601	0.380000	chr17	3030200	3030400	0.390000
chr8	69266372	69266572	0.375000	chr17	30316800	30317000	0.455000
chr18	54881269	54881469	0.440000	chr17	30323400	30323600	0.490000
chr1	182192313	182192513	0.475000	chr17	30324000	30324200	0.485000
chr20	53467138	53467338	0.290000	chr17	30332200	30332400	0.345000
chr9	14886773	14886973	0.390000	chr17	30336600	30336800	0.420000
chr14	47978427	47978627	0.405000	chr17	30340200	30340400	0.455000
chr1	117051181	117051781	0.418333	chr17	30344600	30345200	0.468333
chr3	120973629	120973829	0.460000	chr17	30345800	30346000	0.475000
chr10	70236640	70236840	0.370000	chr17	30350600	30350800	0.390000
chr2	240552614	240552814	0.305000	chr17	30351400	30351600	0.420000
chr1	121765840	121766440	0.381667	chr17	30352000	30352600	0.396667
chr5	45690863	45691263	0.300000	chr17	30360200	30360600	0.365000
chr12	68425806	68426006	0.435000	chr17	30363800	30364000	0.460000
chr1	222694971	222695171	0.370000	chr17	30369400	30369600	0.420000
chr2	64913592	64913792	0.440000	chr17	30375800	30376000	0.450000
chr3	179262155	179262355	0.365000	chr17	30376800	30377000	0.485000
chr16	21056258	21056458	0.495000	chr17	30378200	30378400	0.505000
chr10	112929435	112930035	0.413333	chr17	30378800	30379400	0.738333
chr4	104836309	104836509	0.345000	chr17	30379800	30380000	0.555000
chr18	34764161	34764361	0.380000	chr17	30380800	30381000	0.420000
chr12	40119304	40119504	0.360000	chr17	30389800	30390000	0.375000
chr1	203336500	203336900	0.395000	chr17	3039800	3040200	0.410000
chr18	78962278	78962478	0.440000	chr17	30433600	30433800	0.455000
chr14	52226423	52227023	0.398333	chr17	30476800	30477400	0.505000
chr1	180093447	180093647	0.455000	chr17	30477800	30478000	0.505000
chr9	100844017	100844417	0.427500	chr17	3048800	3049200	0.635000
chr6	46396374	46396574	0.460000	chr17	30536600	30536800	0.475000
chr8	132444899	132445099	0.370000	chr17	30545200	30545400	0.385000
chr7	120783334	120783934	0.435000	chr17	30550600	30551200	0.588333
chr11	134641858	134642258	0.542500	chr17	30555400	30555800	0.607500
chr17	5025349	5025549	0.450000	chr17	30564400	30564600	0.560000
chr2	210096526	210096726	0.310000	chr17	3059200	3059400	0.350000
chrX	129657085	129657685	0.385000	chr17	30600000	30600600	0.681667
chr11	131152432	131152632	0.440000	chr17	30612000	30612200	0.470000
chr9	33345228	33345428	0.540000	chr17	30644800	30645000	0.555000
chr11	50359351	50359551	0.470000	chr17	30646000	30646200	0.530000
chr4	56848737	56849337	0.495000	chr17	30651000	30651600	0.515000
chr2	145039348	145039748	0.345000	chr17	3065200	3065600	0.387500
chr3	41383174	41383574	0.462500	chr17	30653000	30653400	0.492500
chr2	88788689	88788889	0.440000	chr17	30656000	30656200	0.455000
chr17	15105999	15106199	0.460000	chr17	30669600	30669800	0.490000
chr19	21907468	21907668	0.500000	chr17	30693800	30694000	0.635000
chr12	111254064	111254264	0.520000	chr17	30698000	30698200	0.685000
chr5	149369567	149369767	0.395000	chr17	30706400	30706600	0.540000
chr4	100916627	100916827	0.535000	chr17	30707800	30708000	0.600000
chr17	83013035	83014035	0.641000	chr17	30708400	30709400	0.710000
chrX	37669476	37669676	0.485000	chr17	30710000	30710200	0.810000
chrX	129183912	129184112	0.440000	chr17	30715200	30715400	0.590000
chr18	74922628	74922828	0.440000	chr17	30719400	30719600	0.540000
chr9	108764445	108764645	0.500000	chr17	30724200	30724400	0.505000
chr14	58039083	58039283	0.495000	chr17	30728600	30728800	0.505000
chr11	127187638	127188038	0.492500	chr17	30731400	30731800	0.700000
chr10	82831955	82832155	0.405000	chr17	30732400	30732600	0.480000
chr1	84591876	84592076	0.355000	chr17	30733000	30733200	0.375000
chr18	14406924	14407724	0.406250	chr17	30735400	30736200	0.456250
chr1	3486462	3486662	0.495000	chr17	30751000	30751200	0.520000
chr9	99573771	99573971	0.395000	chr17	30809000	30809200	0.415000
chr4	58965773	58965973	0.285000	chr17	30815000	30815200	0.360000
chr6	11964276	11964476	0.320000	chr17	30820000	30820200	0.345000
chr5	143206271	143206471	0.375000	chr17	30823200	30823400	0.485000
chr16	57903709	57904109	0.610000	chr17	30824600	30825000	0.717500
chr1	93570700	93571100	0.485000	chr17	30825800	30826200	0.512500
chr14	22820472	22821072	0.451667	chr17	30831400	30832000	0.465000
chr20	42845304	42845504	0.365000	chr17	30832800	30833000	0.395000
chr6	131985163	131985363	0.335000	chr17	30834800	30835000	0.345000
chr14	50571838	50572238	0.365000	chr17	30840800	30841200	0.430000
chr1	81456102	81456502	0.410000	chr17	30848000	30848400	0.462500
chr3	195256941	195257541	0.576667	chr17	30905800	30906400	0.600000
chr2	234798157	234798357	0.405000	chr17	30921600	30921800	0.440000
chr19	38257597	38257797	0.450000	chr17	30926600	30926800	0.485000
chr6	132330248	132330448	0.445000	chr17	30950800	30951000	0.510000
chr1	232705340	232705740	0.417500	chr17	30953000	30953400	0.490000
chr5	116541462	116541862	0.490000	chr17	30954000	30954400	0.545000
chr6	110640764	110641164	0.422500	chr17	30958200	30958600	0.437500
chr4	103948584	103948784	0.435000	chr17	30960400	30960600	0.475000
chrX	31478251	31478651	0.390000	chr17	30961200	30961600	0.502500
chr12	95172001	95172601	0.438333	chr17	30968400	30969000	0.501667
chr17	56580471	56580671	0.325000	chr17	30969600	30969800	0.395000
chr6	100477499	100477699	0.485000	chr17	30970400	30970600	0.505000
chr10	103009609	103009809	0.390000	chr17	30971200	30971400	0.750000
chr5	154284619	154284819	0.440000	chr17	30971800	30972000	0.575000
chr8	53678110	53678310	0.295000	chr17	30972400	30972600	0.395000
chr5	164113964	164114164	0.345000	chr17	30975200	30975400	0.505000
chr12	105981573	105981773	0.310000	chr17	30978800	30979000	0.440000
chr22	22077678	22078278	0.393333	chr17	31006400	31007000	0.398333
chr15	39968445	39968645	0.460000	chr17	31008400	31008600	0.720000
chr2	38481350	38481550	0.465000	chr17	31047000	31047200	0.475000
chrX	66775933	66776133	0.355000	chr17	31051600	31051800	0.370000
chr13	17541903	17542103	0.390000	chr17	31052400	31052600	0.450000
chr20	10772630	10772830	0.395000	chr17	31059000	31059200	0.445000
chr22	14139091	14139291	0.370000	chr17	31061200	31061400	0.480000
chr12	85585823	85586023	0.400000	chr17	31062400	31062600	0.485000
chr13	32762840	32763240	0.337500	chr17	31067600	31068000	0.385000
chr15	68419828	68420028	0.440000	chr17	31068400	31068600	0.505000
chr6	28461632	28461832	0.435000	chr17	31078400	31078600	0.515000
chr14	2408096	2408296	0.000000	chr17	31085600	31085800	0.375000
chr8	21379056	21379256	0.355000	chr17	31089600	31089800	0.420000
chr6	89230561	89231161	0.598333	chr17	31094800	31095400	0.705000
chr2	241468562	241468962	0.487500	chr17	31095800	31096200	0.500000
chr20	40411097	40411297	0.435000	chr17	3112000	3112200	0.465000
chr13	67360024	67360224	0.295000	chr17	31158800	31159000	0.290000
chr5	160516124	160516324	0.495000	chr17	31185000	31185200	0.545000
chr14	46615728	46616928	0.338333	chr17	31226000	31227200	0.379167
chr13	53864897	53865297	0.292500	chr17	31274200	31274600	0.342500
chr5	39787104	39787304	0.385000	chr17	31275200	31275400	0.385000
chr21	35883154	35883354	0.405000	chr17	31308600	31308800	0.410000
chr5	23920296	23920496	0.365000	chr17	31309600	31309800	0.370000
chr9	125082695	125082895	0.435000	chr17	31310400	31310600	0.450000
chr15	75067613	75067813	0.440000	chr17	31312400	31312600	0.455000
chr10	83017246	83017846	0.373333	chr17	31314000	31314600	0.323333
chr11	56168867	56169067	0.360000	chr17	31318400	31318600	0.420000
chr8	16533332	16533532	0.255000	chr17	31319400	31319600	0.370000
chr13	47539269	47539669	0.352500	chr17	31321600	31322000	0.390000
chr3	169881550	169881750	0.405000	chr17	31340400	31340600	0.430000
chr18	9818443	9818643	0.280000	chr17	31373200	31373400	0.385000
chrX	14475805	14476205	0.392500	chr17	31374000	31374400	0.442500
chr2	99619415	99619615	0.475000	chr17	31389400	31389600	0.610000
chr11	132236936	132237136	0.575000	chr17	31391600	31391800	0.790000
chr18	60074389	60074589	0.495000	chr17	31394600	31394800	0.500000
chr20	439307	439507	0.475000	chr17	31399200	31399400	0.480000
chr6	107593150	107593350	0.470000	chr17	31404200	31404400	0.645000
chr12	71387881	71388081	0.460000	chr17	31415200	31415400	0.550000
chr7	89800650	89800850	0.365000	chr17	31425200	31425400	0.485000
chr5	157548865	157549065	0.510000	chr17	31433200	31433400	0.555000
chrX	16044427	16044627	0.500000	chr17	31437400	31437600	0.590000
chr3	34503730	34503930	0.345000	chr1	73144400	73144600	0.405000
chr5	171341846	171342246	0.492500	chr17	31451400	31451800	0.515000
chr2	95286778	95286978	0.630000	chr17	31457400	31457600	0.635000
chr10	35278164	35278364	0.530000	chr17	31480200	31480400	0.535000
chr9	134572344	134573544	0.602500	chr17	31487800	31489000	0.740833
chr5	33929890	33930090	0.555000	chr17	31489800	31490000	0.585000
chr2	6884190	6884390	0.495000	chr17	31490800	31491000	0.595000
chr7	55424878	55425078	0.485000	chr17	31491400	31491600	0.555000
chr9	106014419	106014619	0.445000	chr17	31493400	31493600	0.565000
chr2	44703684	44703884	0.395000	chr17	31494400	31494600	0.470000
chr16	387542	387742	0.510000	chr17	31495200	31495400	0.530000
chr17	31756011	31756211	0.500000	chr17	31498400	31498600	0.610000
chr9	38355987	38356787	0.456250	chr17	31508200	31509000	0.562500
chr10	44997710	44998310	0.440000	chr17	31509600	31510200	0.580000
chr10	111551825	111552025	0.435000	chr17	31516800	31517000	0.460000
chr14	36597570	36597770	0.540000	chr17	31525400	31525600	0.565000
chr14	92798714	92798914	0.495000	chr17	31533600	31533800	0.560000
chr12	17226896	17227096	0.360000	chr17	31535800	31536000	0.545000
chr21	44341953	44342153	0.520000	chr17	31537600	31537800	0.600000
chr16	1679377	1679577	0.525000	chr17	31538200	31538400	0.610000
chr6	145963394	145963794	0.480000	chr17	31541600	31542000	0.622500
chr18	30222044	30222244	0.415000	chr17	31544200	31544400	0.475000
chr3	161671040	161672440	0.420714	chr17	31548800	31550200	0.632857
chr3	119332168	119332768	0.496667	chr17	31558600	31559200	0.686667
chr4	103192138	103192338	0.370000	chr17	31559800	31560000	0.745000
chr7	152517833	152518033	0.350000	chr17	31561800	31562000	0.430000
chr7	157542076	157542276	0.570000	chr17	31565000	31565200	0.585000
chr14	93006283	93006483	0.545000	chr17	31568600	31568800	0.565000
chr18	16897432	16897832	0.405000	chr17	31570800	31571200	0.495000
chr2	3551004	3551204	0.550000	chr17	31577600	31577800	0.570000
chr17	49893974	49894774	0.475000	chr17	31580400	31581200	0.531250
chr1	30112056	30112256	0.580000	chr17	31582200	31582400	0.590000
chr2	44074133	44074333	0.460000	chr17	31585000	31585200	0.470000
chrX	119975811	119976011	0.395000	chr17	31596800	31597000	0.615000
chr21	28436362	28436962	0.461667	chr17	31654800	31655400	0.585000
chrX	145112483	145112683	0.380000	chr17	31662600	31662800	0.410000
chr2	49167181	49167381	0.365000	chr17	3167600	3167800	0.435000
chr4	102236738	102236938	0.525000	chr17	31678600	31678800	0.540000
chr18	8752393	8752993	0.433333	chr17	31680000	31680600	0.443333
chr5	5539186	5539386	0.430000	chr17	31699400	31699600	0.580000
chr1	165885668	165885868	0.455000	chr17	31715600	31715800	0.470000
chr1	217742867	217743067	0.425000	chr17	31717400	31717600	0.500000
chr7	50286619	50286819	0.400000	chr17	31780600	31780800	0.435000
chr2	198457816	198458216	0.447500	chr17	31802600	31803000	0.507500
chr3	186030630	186030830	0.455000	chr17	31839400	31839600	0.480000
chr8	9814952	9815152	0.470000	chr17	31842600	31842800	0.575000
chr18	30844368	30844568	0.505000	chr17	31859200	31859400	0.815000
chr11	94360070	94360270	0.375000	chr17	31882600	31882800	0.390000
chr15	69289564	69289764	0.375000	chr17	31888200	31888400	0.430000
chr3	22951394	22951594	0.275000	chr17	31889800	31890000	0.325000
chr4	126333244	126333444	0.360000	chr17	31901000	31901200	0.440000
chr14	23602554	23602954	0.535000	chr17	31901600	31902000	0.622500
chr11	109107736	109107936	0.405000	chr17	31908400	31908600	0.415000
chr5	157806599	157806799	0.255000	chr17	31914800	31915000	0.460000
chr11	50223780	50223980	0.420000	chr17	31917200	31917400	0.790000
chr3	138926944	138927744	0.415000	chr17	31923800	31924600	0.438750
chr11	68033406	68033806	0.625000	chr17	31936800	31937200	0.705000
chr8	18198156	18198356	0.355000	chr17	31938400	31938600	0.370000
chr4	93832010	93832210	0.460000	chr17	31949600	31949800	0.520000
chr2	62719912	62720112	0.375000	chr17	32006400	32006600	0.475000
chr19	12958774	12959574	0.455000	chr17	32007200	32008000	0.753750
chr17	53457157	53457357	0.410000	chr17	32016400	32016600	0.425000
chr6	16346075	16346275	0.520000	chr17	32060800	32061000	0.535000
chr3	42001523	42002123	0.401667	chr17	32067000	32067600	0.521667
chr11	99243507	99243707	0.335000	chr17	32069200	32069400	0.455000
chr6	135149515	135149715	0.440000	chr17	32072000	32072200	0.495000
chr16	79400836	79401036	0.560000	chr17	32079800	32080000	0.580000
chr14	85524453	85524653	0.415000	chr17	32104200	32104400	0.480000
chr14	58631409	58631809	0.472500	chr17	32111400	32111800	0.562500
chr11	126444496	126444896	0.520000	chr17	32112400	32112800	0.530000
chr10	29084805	29085205	0.490000	chr17	32125000	32125400	0.497500
chr14	34042039	34042239	0.475000	chr17	32127400	32127600	0.590000
chr7	57048947	57049347	0.407500	chr17	32135600	32136000	0.437500
chr10	104923498	104923898	0.440000	chr17	32136800	32137200	0.487500
chr12	59004613	59004813	0.365000	chr17	32139000	32139200	0.500000
chr8	60824691	60824891	0.390000	chr17	32141400	32141600	0.395000
chr2	208163073	208163673	0.513333	chr17	32142000	32142600	0.655000
chr19	16569768	16569968	0.540000	chr17	32143000	32143200	0.555000
chr1	190227934	190228134	0.290000	chr17	32143600	32143800	0.390000
chr19	25265977	25266177	0.390000	chr17	32150400	32150600	0.455000
chr5	6869646	6869846	0.455000	chr17	32152200	32152400	0.485000
chr2	240852511	240852711	0.445000	chr17	32180400	32180600	0.450000
chr3	156531875	156532075	0.450000	chr17	32203400	32203600	0.495000
chr6	113358099	113358299	0.385000	chr17	32243800	32244000	0.430000
chr16	37508085	37508285	0.410000	chr17	32253200	32253400	0.485000
chr1	180168784	180168984	0.615000	chr17	32265800	32266000	0.815000
chr6	107722118	107722318	0.490000	chr17	32275200	32275400	0.635000
chr18	43928730	43928930	0.415000	chr17	32276200	32276400	0.420000
chrX	21865973	21866173	0.475000	chr17	32280000	32280200	0.650000
chr13	47750854	47751454	0.473333	chr17	32285400	32286000	0.556667
chr2	54280127	54280527	0.450000	chr17	32286400	32286800	0.502500
chr7	69175592	69175792	0.510000	chr17	32288800	32289000	0.605000
chr12	19410429	19410629	0.470000	chr17	32299800	32300000	0.520000
chr8	58610515	58610715	0.415000	chr17	32300400	32300600	0.495000
chr14	74344071	74344271	0.455000	chr17	32312000	32312200	0.490000
chr3	80216764	80216964	0.495000	chr17	32319000	32319200	0.520000
chr5	6435993	6436193	0.380000	chr17	32319600	32319800	0.535000
chr17	37677022	37677422	0.435000	chr17	32323800	32324200	0.565000
chr2	96977963	96978163	0.480000	chr17	32341200	32341400	0.495000
chr6	85512206	85512406	0.530000	chr17	32342000	32342200	0.625000
chr19	34282995	34283195	0.410000	chr17	32343000	32343200	0.440000
chr13	74210925	74211325	0.477500	chr17	32346000	32346400	0.480000
chr18	67384208	67384408	0.445000	chr17	32348600	32348800	0.500000
chr9	130619700	130619900	0.410000	chr17	32350000	32350200	0.620000
chr5	49380787	49380987	0.390000	chr17	32350800	32351000	0.430000
chr16	82267042	82267242	0.400000	chr17	32357800	32358000	0.500000
chrY	10649600	10649800	0.430000	chr17	3238800	3239000	0.460000
chr1	240740539	240740739	0.250000	chr17	32413400	32413600	0.395000
chr15	20472238	20472638	0.455000	chr17	32444200	32444600	0.705000
chr8	42546977	42547177	0.490000	chr17	32445200	32445400	0.535000
chr5	171300063	171300263	0.360000	chr17	32446000	32446200	0.370000
chr4	173790384	173790584	0.385000	chr17	3245000	3245200	0.355000
chr4	15483573	15483773	0.355000	chr17	32461800	32462000	0.380000
chr9	79677789	79677989	0.335000	chr17	32462400	32462600	0.355000
chr2	98677573	98677773	0.485000	chr17	32483600	32483800	0.560000
chr20	633998	634198	0.585000	chr17	32486400	32486600	0.810000
chr22	46203861	46204661	0.420000	chr17	32487000	32487800	0.771250
chr19	5624535	5624735	0.525000	chr17	32492200	32492400	0.575000
chr17	16210989	16211189	0.420000	chr17	32493000	32493200	0.445000
chr3	4377624	4377824	0.390000	chr17	32503600	32503800	0.490000
chr6	151227450	151227650	0.525000	chr17	32504200	32504400	0.645000
chr1	204773966	204774166	0.410000	chr17	32515800	32516000	0.430000
chr8	141056423	141056623	0.640000	chr17	32519400	32519600	0.755000
chr16	66103667	66104067	0.395000	chr17	32523200	32523600	0.467500
chr10	44654168	44654368	0.360000	chr17	32524200	32524400	0.395000
chr12	12585020	12585220	0.380000	chr17	32529000	32529200	0.480000
chr11	21244461	21244861	0.410000	chr17	32542200	32542600	0.470000
chr3	151758218	151758418	0.410000	chr17	32609200	32609400	0.530000
chrX	150627062	150627262	0.455000	chr17	32659400	32659600	0.470000
chr16	59237668	59237868	0.400000	chr17	32672000	32672200	0.430000
chr3	193402808	193403008	0.420000	chr17	32676600	32676800	0.425000
chr5	147364718	147364918	0.405000	chr17	32699400	32699600	0.420000
chr3	34864884	34865084	0.470000	chr17	3271200	3271400	0.475000
chr19	26643227	26643427	0.405000	chr17	32722800	32723000	0.435000
chr10	56667052	56667252	0.315000	chr17	32743000	32743200	0.385000
chr2	188045672	188045872	0.410000	chr17	32746800	32747000	0.415000
chrY	37327743	37327943	0.000000	chr17	32755200	32755400	0.335000
chr12	45981408	45981608	0.335000	chr17	32783600	32783800	0.350000
chr8	101132682	101132882	0.495000	chr17	32794600	32794800	0.530000
chr8	49145293	49145893	0.401667	chr17	32819000	32819600	0.418333
chr9	5047610	5047810	0.405000	chr17	32822600	32822800	0.835000
chr4	35055865	35056065	0.380000	chr17	32823200	32823400	0.420000
chr8	82620966	82621366	0.282500	chr17	32860200	32860600	0.407500
chr12	112880537	112880737	0.425000	chr17	32871800	32872000	0.495000
chr17	28350917	28351117	0.560000	chr17	32876400	32876600	0.705000
chr12	124405116	124405516	0.620000	chr17	32877000	32877400	0.805000
chr6	154713012	154713212	0.480000	chr17	32882200	32882400	0.505000
chr15	25308607	25308807	0.305000	chr17	32882800	32883000	0.490000
chr5	28258106	28258506	0.432500	chr17	32894200	32894600	0.437500
chr3	182800443	182800643	0.420000	chr17	32896800	32897000	0.495000
chr2	11542768	11542968	0.465000	chr17	32897600	32897800	0.515000
chr18	25592314	25592514	0.450000	chr17	32910000	32910200	0.485000
chr19	41509597	41510197	0.446667	chr17	32912400	32913000	0.503333
chr4	143205181	143205381	0.385000	chr17	32915400	32915600	0.455000
chr1	24346305	24346905	0.600000	chr17	32927800	32928400	0.795000
chr10	127801430	127801630	0.530000	chr17	32937000	32937200	0.575000
chr2	101397701	101397901	0.420000	chr17	32944400	32944600	0.570000
chr1	119468680	119468880	0.430000	chr17	32961800	32962000	0.500000
chr1	206335926	206336126	0.455000	chr17	32962400	32962600	0.460000
chr12	72515072	72515272	0.410000	chr17	32971200	32971400	0.415000
chr12	16076914	16077114	0.430000	chr17	32992600	32992800	0.490000
chr1	13509600	13509800	0.470000	chr17	32998400	32998600	0.590000
chr7	6928048	6928248	0.530000	chr17	33038800	33039000	0.585000
chr9	14746379	14746579	0.460000	chr17	33050000	33050200	0.490000
chr11	132265462	132265862	0.417500	chr17	33084400	33084800	0.505000
chr1	153438798	153438998	0.580000	chr17	331200	331400	0.585000
chr7	97429323	97429523	0.390000	chr17	33233800	33234000	0.465000
chr5	153206539	153206939	0.407500	chr17	33474800	33475200	0.485000
chr8	118176938	118177138	0.445000	chr17	33475600	33475800	0.455000
chr14	71888311	71888511	0.480000	chr17	33481800	33482000	0.515000
chr21	13901384	13901584	0.425000	chr1	7335000	7335200	0.550000
chr2	182606920	182607120	0.445000	chr17	33507200	33507400	0.480000
chr12	52343058	52343258	0.525000	chr17	33508400	33508600	0.555000
chr6	8180640	8180840	0.385000	chr17	33520400	33520600	0.470000
chr3	187955967	187956167	0.385000	chr17	33522800	33523000	0.600000
chr5	112218110	112218310	0.460000	chr17	336200	336400	0.555000
chr10	38554168	38554368	0.000000	chr17	33674800	33675000	0.430000
chr15	20559771	20559971	0.350000	chr17	3370800	3371000	0.435000
chr11	94765791	94765991	0.450000	chr17	33725800	33726000	0.575000
chrX	58799138	58799338	0.435000	chr17	33751200	33751400	0.485000
chr19	33982243	33982443	0.365000	chr17	33753600	33753800	0.435000
chr1	221252282	221252482	0.395000	chr17	33779200	33779400	0.395000
chr20	4257034	4257434	0.460000	chr17	33804400	33804800	0.467500
chr7	27934514	27934714	0.415000	chr17	33858800	33859000	0.480000
chr11	38492953	38493153	0.335000	chr17	33869000	33869200	0.415000
chr17	51217621	51217821	0.515000	chr17	33871800	33872000	0.550000
chr15	36806209	36806409	0.405000	chr17	33874600	33874800	0.510000
chr2	147961179	147961379	0.525000	chr17	33877600	33877800	0.555000
chr2	57879648	57880448	0.403750	chr17	33888600	33889400	0.451250
chr7	35492429	35492629	0.405000	chr17	33904600	33904800	0.440000
chr12	72797430	72797630	0.310000	chr17	33905400	33905600	0.455000
chr3	130842275	130842475	0.395000	chr17	33908400	33908600	0.465000
chr2	2390350	2390750	0.472500	chr17	33914200	33914600	0.525000
chr5	39048187	39048387	0.435000	chr17	33924200	33924400	0.590000
chr11	109041118	109041518	0.395000	chr17	33927800	33928200	0.417500
chr17	1454705	1455305	0.476667	chr17	33931200	33931800	0.493333
chr13	46782999	46783199	0.380000	chr17	33934800	33935000	0.505000
chr10	3482923	3483123	0.410000	chr17	33942600	33942800	0.455000
chr12	89787348	89787548	0.485000	chr17	33949200	33949400	0.515000
chr4	47763000	47763200	0.410000	chr17	33963400	33963600	0.415000
chr21	31501468	31501668	0.455000	chr17	33964400	33964600	0.470000
chr2	226226038	226226238	0.450000	chr17	33968600	33968800	0.565000
chr12	73587921	73588121	0.345000	chr17	33981800	33982000	0.440000
chr19	58467664	58467864	0.645000	chr17	34040200	34040400	0.665000
chr15	75143144	75143344	0.495000	chr17	34146600	34146800	0.550000
chr1	152310019	152310219	0.580000	chr17	34155400	34155600	0.615000
chr3	170511965	170512165	0.455000	chr17	34162000	34162200	0.470000
chr6	168870263	168870463	0.450000	chr17	34163800	34164000	0.500000
chr2	178387360	178387560	0.375000	chr17	34171400	34171600	0.505000
chr2	164069371	164069771	0.400000	chr17	34173200	34173600	0.415000
chr8	140303420	140303620	0.445000	chr17	34200000	34200200	0.485000
chr9	97688440	97688840	0.440000	chr17	34201200	34201600	0.460000
chr5	114974866	114975066	0.290000	chr17	34207600	34207800	0.350000
chr4	169977434	169977634	0.360000	chr17	34218800	34219000	0.490000
chr5	106627427	106627627	0.405000	chr17	34219600	34219800	0.420000
chr20	24122350	24122950	0.406667	chr17	34220800	34221400	0.456667
chr14	35516061	35516261	0.350000	chr17	34222800	34223000	0.395000
chr7	78007975	78008375	0.455000	chr17	34233800	34234200	0.510000
chr2	68821294	68821494	0.480000	chr17	34236600	34236800	0.565000
chr4	147830390	147830590	0.370000	chr17	34238000	34238200	0.405000
chr1	193362337	193362537	0.345000	chr17	34241000	34241200	0.400000
chr13	113295523	113295923	0.432500	chr17	34242600	34243000	0.445000
chr15	52411156	52411356	0.360000	chr17	34244000	34244200	0.400000
chr15	83245314	83245514	0.370000	chr17	34245400	34245600	0.435000
chr20	14222869	14223469	0.426667	chr17	34246600	34247200	0.433333
chr4	180359743	180359943	0.365000	chr17	34248800	34249000	0.435000
chr16	60558493	60558693	0.475000	chr17	34249600	34249800	0.495000
chr1	2262744	2263544	0.458750	chr17	34252000	34252800	0.543750
chr11	49025307	49025507	0.445000	chr17	34265800	34266000	0.460000
chr6	168439138	168439338	0.445000	chr17	34299200	34299400	0.450000
chr4	188881126	188881326	0.435000	chr17	34307200	34307400	0.445000
chrY	3517117	3517317	0.300000	chr17	34308400	34308600	0.385000
chr8	14511193	14511593	0.330000	chr17	34314200	34314600	0.432500
chr19	18947466	18947666	0.475000	chr17	34318600	34318800	0.485000
chrX	133234910	133235110	0.505000	chr17	3433400	3433600	0.535000
chr7	25016642	25016842	0.425000	chr17	34347200	34347400	0.455000
chr2	7925673	7925873	0.455000	chr17	34361600	34361800	0.510000
chr8	34357816	34358216	0.472500	chr17	34366000	34366400	0.507500
chr2	222826304	222826504	0.375000	chr17	34369000	34369200	0.530000
chr18	46198514	46198714	0.415000	chr17	34371000	34371200	0.455000
chr18	75949162	75949362	0.510000	chr17	34371600	34371800	0.515000
chr6	124854961	124855161	0.255000	chr17	34378800	34379000	0.370000
chr7	50562537	50562937	0.515000	chr17	34382600	34383000	0.540000
chr3	59556513	59556713	0.445000	chr17	34383400	34383600	0.470000
chr2	127923551	127923751	0.490000	chr17	34387200	34387400	0.500000
chr21	11220000	11220400	0.397500	chr17	34399000	34399400	0.432500
chr20	23319784	23319984	0.445000	chr17	34400400	34400600	0.495000
chr3	182192422	182193222	0.356250	chr17	34412600	34413400	0.398750
chrX	63324124	63324324	0.420000	chr17	34420400	34420600	0.565000
chr15	57506493	57506693	0.555000	chr17	34424000	34424200	0.640000
chr13	93223785	93223985	0.450000	chr17	34434200	34434400	0.480000
chr2	85059422	85059822	0.412500	chr17	34486000	34486400	0.435000
chr8	144562236	144562436	0.570000	chr17	34487800	34488000	0.580000
chr3	120736645	120737045	0.417500	chr17	34503800	34504200	0.520000
chr1	62230116	62230316	0.545000	chr17	34519400	34519600	0.610000
chr1	31865307	31865507	0.495000	chr17	34528000	34528200	0.570000
chr20	18015633	18015833	0.405000	chr17	34542800	34543000	0.445000
chr12	43122394	43122794	0.382500	chr17	34565800	34566200	0.400000
chrX	31035692	31035892	0.360000	chr17	34580200	34580400	0.705000
chr17	10796871	10797071	0.455000	chr17	34598400	34598600	0.620000
chr11	762402	762602	0.515000	chr17	34638400	34638600	0.630000
chr1	93977295	93977495	0.455000	chr17	34645800	34646000	0.545000
chr1	146809571	146809971	0.477500	chr17	34647600	34648000	0.600000
chr8	138235710	138235910	0.460000	chr17	34654600	34654800	0.475000
chr1	24424507	24424707	0.440000	chr17	3465600	3465800	0.450000
chr8	78502428	78502628	0.440000	chr17	34826400	34826600	0.570000
chr17	45474558	45474758	0.330000	chr17	34840800	34841000	0.485000
chr1	27931239	27931439	0.555000	chr17	34841600	34841800	0.585000
chr12	2454487	2454687	0.465000	chr17	34843800	34844000	0.510000
chr9	77745240	77745440	0.470000	chr17	34852800	34853000	0.560000
chr4	48952440	48952640	0.335000	chr17	34885200	34885400	0.400000
chr6	26315874	26316074	0.480000	chr17	34886800	34887000	0.505000
chr13	97413116	97413316	0.500000	chr17	34893000	34893200	0.585000
chr4	136907579	136907779	0.375000	chr17	34908000	34908200	0.480000
chr2	75187253	75187453	0.465000	chr17	34961400	34961600	0.570000
chr13	43986708	43986908	0.450000	chr17	34975200	34975400	0.480000
chr16	29093427	29093627	0.460000	chr17	34979800	34980000	0.475000
chr20	46050688	46050888	0.535000	chr17	34980400	34980600	0.665000
chr3	133514052	133514252	0.365000	chr17	34981200	34981400	0.490000
chr6	110384213	110384613	0.380000	chr17	34981800	34982200	0.395000
chr11	104451366	104451566	0.455000	chr17	34987600	34987800	0.465000
chr3	168785749	168785949	0.360000	chr17	34988800	34989000	0.425000
chr1	190787142	190787342	0.425000	chr17	34991200	34991400	0.450000
chrX	19231056	19231256	0.395000	chr17	34996800	34997000	0.440000
chr17	12914184	12914384	0.410000	chr17	34998400	34998600	0.560000
chr7	71993510	71993710	0.520000	chr17	35022800	35023000	0.550000
chr11	24874924	24875124	0.330000	chr17	35028600	35028800	0.360000
chr18	39064742	39064942	0.295000	chr17	35041400	35041600	0.360000
chrX	142959426	142959626	0.360000	chr17	35046800	35047000	0.445000
chr11	28799938	28800138	0.350000	chr17	35051200	35051400	0.415000
chr8	109793137	109793337	0.385000	chr17	35052400	35052600	0.420000
chr11	53214691	53214891	0.400000	chr17	350600	350800	0.415000
chr7	131904991	131905591	0.435000	chr17	35063600	35064200	0.485000
chr10	5765745	5765945	0.350000	chr17	35065000	35065200	0.305000
chr18	47147874	47148074	0.400000	chr17	35072600	35072800	0.405000
chr9	115490467	115491067	0.376667	chr17	35082000	35082600	0.380000
chr21	18363954	18364154	0.360000	chr17	35087200	35087400	0.510000
chr8	59851062	59851662	0.470000	chr17	35088000	35088600	0.513333
chr2	31588861	31589861	0.515000	chr17	35089000	35090000	0.689000
chr9	63115210	63115410	0.425000	chr17	35095000	35095200	0.435000
chr2	170258900	170259100	0.365000	chr17	35108000	35108200	0.520000
chr7	93150057	93150257	0.420000	chr17	35110000	35110200	0.520000
chr10	120369011	120369211	0.430000	chr17	35118200	35118400	0.470000
chr3	42675228	42675828	0.421667	chr17	35119400	35120000	0.721667
chr11	131741198	131741398	0.575000	chr17	35135400	35135600	0.580000
chr19	35056392	35056592	0.515000	chr17	35142200	35142400	0.755000
chr3	28199875	28200075	0.510000	chr17	35143400	35143600	0.540000
chrX	132112494	132112694	0.430000	chr17	3515000	3515200	0.535000
chr17	48711623	48712023	0.517500	chr17	35151000	35151400	0.557500
chr6	133115179	133115579	0.337500	chr17	35160800	35161200	0.417500
chr8	138154529	138154729	0.370000	chr17	35161600	35161800	0.440000
chr8	68049065	68049265	0.195000	chr1	73516600	73516800	0.305000
chr10	94170634	94170834	0.425000	chr17	35177600	35177800	0.455000
chr7	65645314	65645514	0.385000	chr17	35186000	35186200	0.430000
chr6	26266578	26266778	0.350000	chr17	35188200	35188400	0.395000
chr7	107276218	107276418	0.315000	chr17	35189400	35189600	0.390000
chrY	10884994	10885194	0.470000	chr17	35194600	35194800	0.530000
chr10	45687346	45687546	0.400000	chr17	35210800	35211000	0.455000
chr18	53462944	53463744	0.371250	chr17	35214200	35215000	0.436250
chr14	85291433	85291633	0.365000	chr17	35218400	35218600	0.420000
chr2	152607530	152607730	0.360000	chr17	35219000	35219200	0.385000
chr1	25553383	25553583	0.450000	chr17	35236000	35236200	0.470000
chr6	70769326	70769926	0.391667	chr17	35242400	35243000	0.533333
chr17	57905544	57905744	0.495000	chr17	35243600	35243800	0.550000
chr15	21364675	21365275	0.468333	chr17	35244200	35244800	0.508333
chr9	70007383	70007583	0.400000	chr17	35245200	35245400	0.430000
chr9	73926301	73926501	0.380000	chr17	35252800	35253000	0.455000
chr19	20975960	20976360	0.415000	chr17	35254400	35254800	0.460000
chr3	109459141	109459341	0.385000	chr17	35286200	35286400	0.445000
chr11	50263504	50263904	0.470000	chr17	3530200	3530600	0.572500
chr16	12942886	12943486	0.481667	chr17	35312800	35313400	0.526667
chr8	58954804	58955404	0.383333	chr17	35341400	35342000	0.406667
chr5	174161088	174161488	0.502500	chr17	35346200	35346600	0.550000
chr20	59964322	59964522	0.505000	chr17	3535000	3535200	0.640000
chr6	38169469	38169669	0.650000	chr17	3535600	3535800	0.745000
chr4	76889684	76889884	0.430000	chr17	35368200	35368400	0.490000
chr5	166234144	166234344	0.430000	chr17	35373600	35373800	0.590000
chr22	20840273	20840673	0.490000	chr17	35374400	35374800	0.507500
chr9	15851716	15852116	0.355000	chr17	35376200	35376600	0.382500
chr6	57155624	57155824	0.350000	chr17	35377800	35378000	0.325000
chr20	63759787	63759987	0.360000	chr17	35390800	35391000	0.385000
chr1	109716739	109716939	0.515000	chr17	35432600	35432800	0.525000
chr11	93757609	93758009	0.395000	chr17	35433600	35434000	0.427500
chr11	8613459	8614259	0.477500	chr17	35448200	35449000	0.606250
chr1	169255070	169255470	0.405000	chr17	35449600	35450000	0.532500
chr10	123459975	123460175	0.580000	chr17	35460600	35460800	0.730000
chr8	12916592	12916792	0.500000	chr17	35468000	35468200	0.515000
chr8	78907957	78908157	0.485000	chr17	35487200	35487400	0.570000
chr3	125861421	125861621	0.475000	chr17	35487800	35488000	0.615000
chr16	74895470	74895670	0.460000	chr17	35488400	35488600	0.490000
chr6	13529807	13530007	0.470000	chr17	3551200	3551400	0.600000
chr1	4576344	4576544	0.485000	chr17	35521800	35522000	0.490000
chrX	138834602	138834802	0.370000	chr17	35530000	35530200	0.400000
chr18	68155647	68155847	0.410000	chr17	35533400	35533600	0.430000
chr7	58682283	58682483	0.385000	chr17	35537600	35537800	0.440000
chr2	34919001	34919201	0.365000	chr17	35539400	35539600	0.490000
chr3	124376422	124377022	0.375000	chr17	35540800	35541400	0.421667
chr14	73193545	73193745	0.360000	chr17	35543000	35543200	0.405000
chr21	21004067	21004267	0.295000	chr17	35546600	35546800	0.335000
chr22	28876070	28876270	0.430000	chr17	35555800	35556000	0.455000
chrX	113047380	113047580	0.345000	chr17	35559600	35559800	0.435000
chr1	219533598	219533798	0.395000	chr17	35560800	35561000	0.500000
chr9	123651522	123651722	0.365000	chr17	35564000	35564200	0.410000
chr10	61788681	61789081	0.470000	chr17	35567800	35568200	0.610000
chr18	17799948	17800148	0.385000	chr17	35568600	35568800	0.485000
chr2	230268074	230268274	0.430000	chr17	35576000	35576200	0.465000
chr9	41154154	41154754	0.396667	chr17	35576600	35577200	0.435000
chrY	57189625	57189825	0.560000	chr17	3557800	3558000	0.675000
chr20	59355938	59356138	0.560000	chr17	35578600	35578800	0.570000
chr12	75359620	75359820	0.275000	chr17	35579200	35579400	0.400000
chr14	101691085	101691285	0.510000	chr17	3558600	3558800	0.630000
chr1	183705887	183706287	0.502500	chr17	35587200	35587600	0.605000
chr7	80814592	80814792	0.360000	chr17	35588600	35588800	0.405000
chr7	4430448	4430648	0.375000	chr17	35589600	35589800	0.455000
chrX	30341696	30341896	0.205000	chr17	35590600	35590800	0.365000
chr8	97596138	97596338	0.365000	chr17	35613000	35613200	0.370000
chr15	85028825	85029025	0.350000	chr17	35616600	35616800	0.365000
chr4	131077692	131077892	0.375000	chr17	35627000	35627200	0.390000
chr7	131718517	131718717	0.530000	chr17	3563000	3563200	0.585000
chr8	58893595	58893795	0.405000	chr17	3563800	3564000	0.505000
chr1	14339096	14339296	0.380000	chr17	35646200	35646400	0.420000
chr10	64992102	64992302	0.285000	chr17	35695000	35695200	0.445000
chr2	34630333	34630733	0.332500	chr17	35695600	35696000	0.427500
chr1	62776757	62776957	0.520000	chr17	3569800	3570000	0.605000
chr2	214803099	214803299	0.515000	chr17	35726600	35726800	0.595000
chr8	125435156	125435556	0.482500	chr17	35731400	35731800	0.682500
chr5	54970971	54971171	0.340000	chr1	73573200	73573400	0.325000
chr10	1609570	1609970	0.530000	chr17	35741200	35741600	0.715000
chr10	103557921	103558121	0.515000	chr17	35747600	35747800	0.585000
chr2	218394055	218394455	0.565000	chr17	35748400	35748800	0.567500
chr6	166945305	166946305	0.517000	chr17	35750000	35751000	0.606000
chr11	130098962	130099362	0.407500	chr17	3575600	3576000	0.450000
chr6	11287265	11287465	0.475000	chr17	35756400	35756600	0.480000
chr3	50180998	50181598	0.443333	chr17	35764200	35764800	0.700000
chr10	110146142	110146342	0.355000	chr17	35778200	35778400	0.455000
chr12	12461989	12462189	0.420000	chr17	35787200	35787400	0.515000
chr15	100099805	100100005	0.525000	chr17	35795600	35795800	0.785000
chr2	174587597	174588197	0.486667	chr17	35801600	35802200	0.511667
chr16	37162608	37163008	0.407500	chr17	35803800	35804200	0.545000
chr9	42374381	42374581	0.405000	chr17	35804800	35805000	0.440000
chr1	241387846	241388446	0.465000	chr17	35809000	35809600	0.583333
chr7	104558306	104558706	0.375000	chr17	35849400	35849800	0.415000
chr20	43516776	43516976	0.440000	chr17	35871600	35871800	0.515000
chr19	12048090	12048490	0.502500	chr17	35880200	35880600	0.527500
chr11	70377410	70378010	0.416667	chr17	35889200	35889800	0.453333
chr7	130597407	130597607	0.470000	chr17	35890800	35891000	0.510000
chr10	44936886	44937086	0.480000	chr17	35892200	35892400	0.500000
chr14	91322683	91323283	0.460000	chr17	35896000	35896600	0.501667
chr3	154478145	154478745	0.470000	chr17	35898400	35899000	0.476667
chr5	36925426	36925626	0.460000	chr17	35900800	35901000	0.470000
chr4	143214631	143214831	0.360000	chr17	35911200	35911400	0.495000
chr20	39057904	39058304	0.447500	chr17	35912400	35912800	0.467500
chr12	4364730	4364930	0.470000	chr17	35917600	35917800	0.555000
chr7	131803805	131804005	0.540000	chr17	35930800	35931000	0.555000
chr15	76991549	76991749	0.460000	chr17	35932200	35932400	0.520000
chr1	191578033	191578833	0.370000	chr1	73593400	73594200	0.395000
chr20	26506067	26506267	0.415000	chr17	35936200	35936400	0.485000
chr6	21916886	21917086	0.430000	chr17	35942600	35942800	0.435000
chr22	33544558	33544758	0.510000	chr17	35947200	35947400	0.535000
chr19	20569528	20569728	0.370000	chr17	35949600	35949800	0.400000
chr5	143777705	143777905	0.430000	chr17	35969600	35969800	0.475000
chr2	151961202	151961402	0.420000	chr17	35976000	35976200	0.575000
chr1	205414215	205414615	0.495000	chr17	36009200	36009600	0.530000
chr6	39993215	39993415	0.410000	chr17	36011200	36011400	0.420000
chr2	140551545	140551745	0.345000	chr17	36018000	36018200	0.425000
chr2	189613688	189613888	0.445000	chr17	3602600	3602800	0.525000
chr7	109056353	109056553	0.290000	chr17	36034200	36034400	0.380000
chr1	13153380	13153580	0.405000	chr17	36036400	36036600	0.440000
chr4	16759978	16760178	0.410000	chr17	36048200	36048400	0.440000
chr11	27129558	27129758	0.340000	chr17	36056200	36056400	0.365000
chr16	82378636	82378836	0.405000	chr17	36059600	36059800	0.455000
chr17	60633281	60633481	0.365000	chr17	36061800	36062000	0.510000
chr3	4564558	4564958	0.442500	chr17	36066600	36067000	0.450000
chr12	93316790	93317190	0.440000	chr17	36070600	36071000	0.567500
chr14	53006869	53007069	0.500000	chr17	36072600	36072800	0.535000
chrX	137269863	137270063	0.470000	chr17	36082800	36083000	0.480000
chr19	32002370	32002570	0.365000	chr17	36083800	36084000	0.375000
chr7	4581804	4582404	0.440000	chr17	36085800	36086400	0.441667
chr12	100744237	100744437	0.440000	chr17	36088200	36088400	0.445000
chr20	18990588	18991188	0.465000	chr17	36089800	36090400	0.488333
chr6	18091853	18092053	0.450000	chr17	36092400	36092600	0.455000
chr16	4265504	4265704	0.425000	chr17	36103400	36103600	0.545000
chr8	113203279	113203479	0.420000	chr17	36104600	36104800	0.580000
chr16	75596503	75598103	0.437500	chr17	36105200	36106800	0.444375
chrY	838087	838887	0.461250	chr17	36107800	36108600	0.522500
chr6	27870355	27870555	0.485000	chr17	36127400	36127600	0.490000
chr16	83578167	83578367	0.480000	chr17	36128000	36128200	0.505000
chr11	72531744	72531944	0.380000	chr17	36131600	36131800	0.395000
chrX	60580915	60581115	0.420000	chr17	36132600	36132800	0.435000
chr7	141609126	141609726	0.463333	chr17	36149000	36149600	0.475000
chr7	115083957	115084157	0.485000	chr17	36166000	36166200	0.640000
chr13	50127602	50128602	0.560000	chr17	36183000	36184000	0.708000
chr11	89750641	89750841	0.500000	chr17	36188000	36188200	0.540000
chr17	59941227	59941427	0.410000	chr17	36189000	36189200	0.500000
chr8	120373464	120374064	0.355000	chr17	36189600	36190200	0.415000
chr13	60735251	60735451	0.435000	chr17	36190600	36190800	0.500000
chr15	57266312	57266712	0.372500	chr17	36192400	36192800	0.445000
chr6	67869280	67870280	0.445000	chr17	36196400	36197400	0.502000
chr15	89249321	89249921	0.401667	chr17	36199000	36199600	0.423333
chr5	51790949	51791149	0.535000	chr17	36201600	36201800	0.575000
chr18	62887297	62887697	0.410000	chr17	36202600	36203000	0.420000
chr16	10227435	10228035	0.426667	chr17	36210600	36211200	0.531667
chr2	6750357	6750557	0.490000	chr17	36212000	36212200	0.520000
chr2	128136552	128136952	0.397500	chr17	36213000	36213400	0.427500
chr2	17074986	17075186	0.415000	chr17	36215000	36215200	0.420000
chr7	137750321	137750521	0.410000	chr17	36215600	36215800	0.470000
chr6	80749194	80749394	0.355000	chr17	36229800	36230000	0.340000
chr12	71556244	71556844	0.353333	chr17	36237000	36237600	0.410000
chr18	35828960	35829360	0.452500	chr17	36254000	36254400	0.647500
chr6	102999333	102999533	0.315000	chr17	36283400	36283600	0.385000
chr11	76525063	76525263	0.450000	chr17	36334200	36334400	0.630000
chr2	117317742	117318342	0.408333	chr17	3633600	3634200	0.503333
chr8	63924114	63924314	0.505000	chr17	3634800	3635000	0.510000
chr17	43004964	43005964	0.493000	chr17	3636200	3637200	0.693000
chr12	21903798	21903998	0.370000	chr1	73637400	73637600	0.385000
chr3	10601889	10602289	0.565000	chr17	36377800	36378200	0.620000
chrX	119343636	119344036	0.432500	chr17	3640000	3640400	0.450000
chrY	18080261	18080461	0.370000	chr17	36404600	36404800	0.400000
chr1	182524602	182525002	0.425000	chr17	36415400	36415800	0.445000
chr22	16200950	16201150	0.475000	chr17	36429000	36429200	0.630000
chr16	3761524	3761724	0.595000	chr17	36450200	36450400	0.630000
chr16	10865819	10866019	0.445000	chr17	3646000	3646200	0.615000
chr4	41287620	41287820	0.395000	chr17	36464000	36464200	0.690000
chr19	21101382	21101782	0.450000	chr17	3647800	3648200	0.555000
chr5	141651142	141651942	0.606250	chr17	36482600	36483400	0.676250
chrX	140608018	140608818	0.478750	chr17	36486400	36487200	0.636250
chr1	33225997	33226197	0.410000	chr17	36529200	36529400	0.515000
chr4	97956849	97957049	0.380000	chr17	36534200	36534400	0.655000
chr10	51104918	51105118	0.540000	chr17	36534800	36535000	0.720000
chr13	44079637	44079837	0.485000	chr17	36535400	36535600	0.715000
chr5	138653738	138654138	0.442500	chr17	36540800	36541200	0.455000
chr11	65288401	65290201	0.467222	chr17	36544000	36545800	0.674444
chr13	12349948	12350348	0.000000	chr17	36550600	36551000	0.362500
chr16	5120202	5120602	0.440000	chr17	36575800	36576200	0.480000
chr2	171771871	171772071	0.355000	chr17	36590200	36590400	0.460000
chr1	205303879	205304279	0.612500	chr17	36591800	36592200	0.775000
chr15	37445642	37446042	0.352500	chr17	36594000	36594400	0.535000
chr22	38781614	38782014	0.512500	chr17	36597200	36597600	0.545000
chr16	58728196	58728596	0.400000	chr17	3659800	3660200	0.647500
chr12	5683966	5685566	0.528125	chr17	36600400	36602000	0.594375
chr2	88136364	88136564	0.475000	chr17	36603000	36603200	0.510000
chr4	101162128	101162328	0.585000	chr17	36608800	36609000	0.625000
chr5	7560640	7560840	0.465000	chr17	36610600	36610800	0.495000
chr12	58489668	58489868	0.395000	chr17	36611800	36612000	0.495000
chr10	65924179	65924379	0.435000	chr17	36626000	36626200	0.625000
chr9	88910935	88911135	0.395000	chr17	36629400	36629600	0.625000
chr14	62986383	62986583	0.450000	chr17	36631200	36631400	0.455000
chr3	170316324	170316524	0.520000	chr17	36658200	36658400	0.650000
chr16	51930892	51931092	0.495000	chr17	36661000	36661200	0.600000
chr1	55490643	55490843	0.515000	chr17	3667400	3667600	0.585000
chr9	33294954	33295154	0.515000	chr17	36674400	36674600	0.560000
chr3	127139323	127140123	0.542500	chr17	3668000	3668800	0.711250
chr2	79422255	79422455	0.460000	chr17	367000	367200	0.600000
chr15	54834101	54834501	0.487500	chr17	36702600	36703000	0.525000
chr7	37541686	37541886	0.470000	chr17	36704000	36704200	0.735000
chr1	219962377	219963377	0.420000	chr17	36705400	36706400	0.535000
chr1	6974741	6974941	0.410000	chr17	36718800	36719000	0.450000
chr17	48463866	48464066	0.445000	chr17	36721600	36721800	0.470000
chr7	155714665	155715665	0.489000	chr17	36722200	36723200	0.645000
chr2	5612864	5613264	0.492500	chr17	36727200	36727600	0.525000
chr6	162650485	162650685	0.505000	chr17	36728000	36728200	0.525000
chrY	12224090	12224290	0.510000	chr17	36728600	36728800	0.525000
chr13	95614113	95614313	0.425000	chr17	36729400	36729600	0.540000
chr15	51978011	51978211	0.390000	chr17	36742200	36742400	0.545000
chr4	171802328	171802528	0.365000	chr1	73675000	73675200	0.365000
chr12	9783923	9784123	0.525000	chr17	36755600	36755800	0.560000
chr3	41640874	41641074	0.400000	chr17	3679200	3679400	0.535000
chr20	34086737	34087137	0.475000	chr17	3679800	3680200	0.665000
chr10	124769798	124769998	0.460000	chr17	36808400	36808600	0.740000
chr3	142289499	142289699	0.500000	chr17	3683200	3683400	0.545000
chr15	43085685	43085885	0.560000	chr17	36837800	36838000	0.570000
chr12	116699853	116700053	0.470000	chr17	36850200	36850400	0.600000
chr9	86753441	86753841	0.470000	chr17	36862400	36862800	0.557500
chr13	40327567	40327767	0.540000	chr17	36870200	36870400	0.575000
chr18	48041247	48041447	0.505000	chr17	3688000	3688200	0.605000
chr5	126112035	126112435	0.442500	chr17	36885200	36885600	0.467500
chr6	145867736	145867936	0.390000	chr17	3689200	3689400	0.660000
chr2	5131547	5131747	0.450000	chr17	3691800	3692000	0.650000
chr21	43103347	43103547	0.495000	chr17	36920800	36921000	0.630000
chr1	59835913	59836113	0.400000	chr17	36928200	36928400	0.555000
chr11	65775696	65775896	0.455000	chr17	36933200	36933400	0.640000
chr18	73983408	73983608	0.585000	chr17	36934800	36935000	0.740000
chr17	29467071	29467471	0.420000	chr17	3693800	3694200	0.507500
chr9	5373953	5374153	0.430000	chr17	36948200	36948400	0.445000
chr3	193944888	193945688	0.496250	chr17	36948800	36949600	0.670000
chr3	176636069	176636269	0.330000	chr17	36951200	36951400	0.350000
chr4	115300236	115300436	0.400000	chr17	3696200	3696400	0.685000
chr13	39615521	39615721	0.385000	chr17	36999600	36999800	0.405000
chr13	95599683	95599883	0.370000	chr17	37017400	37017600	0.420000
chr17	76772824	76773024	0.415000	chr17	37047800	37048000	0.440000
chr7	54712788	54712988	0.425000	chr17	37067800	37068000	0.525000
chr6	120109381	120109581	0.310000	chr17	37079800	37080000	0.390000
chr1	148539797	148539997	0.465000	chr17	37081400	37081600	0.520000
chr21	42533347	42533547	0.540000	chr17	37082600	37082800	0.565000
chr8	96488116	96488316	0.455000	chr17	37090000	37090200	0.460000
chr1	125740860	125741060	0.000000	chr17	37100400	37100600	0.360000
chr17	76824970	76825170	0.550000	chr17	37107600	37107800	0.575000
chr9	20135414	20135614	0.400000	chr17	3711000	3711200	0.500000
chr2	10455360	10455560	0.480000	chr17	37119600	37119800	0.485000
chr3	113307359	113307559	0.380000	chr17	37124200	37124400	0.400000
chr8	10216482	10216682	0.430000	chr17	3713000	3713200	0.455000
chr6	68073681	68073881	0.435000	chr17	37134200	37134400	0.440000
chr13	80686965	80687165	0.350000	chr17	37147400	37147600	0.415000
chr20	43252029	43252229	0.345000	chr17	37194400	37194600	0.420000
chrX	32838243	32838643	0.412500	chr17	3720000	3720400	0.427500
chr3	156214460	156214660	0.410000	chr17	37211600	37211800	0.420000
chr12	113388438	113389238	0.615000	chr17	3723800	3724600	0.720000
chrX	118614197	118614597	0.362500	chr17	37240000	37240400	0.387500
chr7	61163253	61163653	0.355000	chr17	37284200	37284600	0.450000
chr22	10581265	10581665	0.357500	chr17	37289800	37290200	0.467500
chr19	54620369	54620569	0.450000	chr17	37292800	37293000	0.455000
chr15	51411132	51411332	0.440000	chr17	37301400	37301600	0.455000
chr15	78413992	78414192	0.495000	chr17	37305600	37305800	0.515000
chr1	14501358	14501558	0.275000	chr17	37319000	37319200	0.315000
chr17	47289614	47291214	0.503750	chr17	37358400	37360000	0.659375
chr21	6266558	6266758	0.415000	chr17	37373600	37373800	0.455000
chr10	18044538	18044738	0.460000	chr17	3737800	3738000	0.530000
chr5	76945171	76945371	0.530000	chr17	3738800	3739000	0.535000
chr10	108931169	108931369	0.415000	chr17	37391200	37391400	0.400000
chr3	130100609	130100809	0.425000	chr17	37397800	37398000	0.495000
chr5	143169379	143169979	0.466667	chr17	37406600	37407200	0.786667
chr5	43367947	43368147	0.460000	chr17	37407600	37407800	0.520000
chr7	6333042	6333242	0.465000	chr17	3740800	3741000	0.575000
chr12	12815663	12815863	0.425000	chr17	37475800	37476000	0.380000
chr2	128150336	128151536	0.433333	chr17	37488000	37489200	0.462500
chr4	4612524	4613324	0.485000	chr17	37489600	37490400	0.773750
chr7	135533756	135534356	0.408333	chr17	37491000	37491600	0.526667
chr7	46904888	46905288	0.347500	chr17	37492200	37492600	0.385000
chr3	127258895	127259095	0.490000	chr17	37506800	37507000	0.580000
chr11	15181470	15181670	0.425000	chr17	3751000	3751200	0.600000
chr3	83784521	83784721	0.345000	chr17	37519600	37519800	0.360000
chr9	79114403	79114603	0.425000	chr17	37527400	37527600	0.445000
chrY	17302082	17302682	0.425000	chr17	3754600	3755200	0.720000
chr7	118133626	118133826	0.390000	chr17	37562400	37562600	0.395000
chr16	20268780	20268980	0.450000	chr17	37566400	37566600	0.500000
chr14	39422516	39422716	0.360000	chr17	37570600	37570800	0.535000
chr11	56517177	56517377	0.365000	chr17	37598000	37598200	0.395000
chr12	35352599	35352799	0.390000	chr17	37606200	37606400	0.405000
chr4	4463297	4463497	0.315000	chr17	37608000	37608200	0.330000
chr15	88043532	88043732	0.465000	chr17	37608800	37609000	0.555000
chr5	137212678	137212878	0.445000	chr17	37609400	37609600	0.740000
chr12	37050336	37050536	0.390000	chr17	37610200	37610400	0.510000
chr7	138895047	138895247	0.410000	chr17	37629400	37629600	0.500000
chr6	76614926	76615126	0.405000	chr17	3763400	3763600	0.435000
chr4	68022167	68022367	0.385000	chr17	37634800	37635000	0.465000
chrX	3023410	3023610	0.180000	chr17	37642800	37643000	0.450000
chr5	86856551	86856751	0.410000	chr17	37643400	37643600	0.505000
chr15	51646714	51646914	0.405000	chr17	3765400	3765600	0.465000
chr15	29614780	29614980	0.430000	chr17	37676400	37676600	0.465000
chr18	64724565	64724765	0.430000	chr17	37701600	37701800	0.500000
chr2	200432073	200432273	0.345000	chr17	37702600	37702800	0.445000
chr5	44863913	44864113	0.455000	chr17	3770600	3770800	0.675000
chr9	832013	832413	0.482500	chr17	37710400	37710800	0.500000
chr2	128810131	128810331	0.475000	chr17	3771200	3771400	0.535000
chr2	145243458	145243858	0.457500	chr17	37717200	37717600	0.487500
chr17	7438841	7439241	0.492500	chr17	37725200	37725600	0.525000
chr1	172814320	172815920	0.421875	chr17	37742400	37744000	0.631250
chrX	113088399	113088599	0.540000	chr17	37745200	37745400	0.555000
chr4	21943970	21944170	0.375000	chr17	37756200	37756400	0.425000
chr20	36987807	36988207	0.470000	chr17	37767000	37767400	0.477500
chr17	31855223	31855423	0.540000	chr17	37771000	37771200	0.545000
chr17	17337782	17337982	0.395000	chr17	37774600	37774800	0.470000
chr13	23799979	23800179	0.425000	chr17	37791400	37791600	0.460000
chr10	29823344	29823544	0.480000	chr17	37826600	37826800	0.515000
chr20	27773508	27773708	0.400000	chr17	37828600	37828800	0.485000
chr8	43407298	43407698	0.405000	chr17	37829600	37830000	0.507500
chr2	104004646	104005446	0.372500	chr17	37832600	37833400	0.468750
chr2	70262803	70263003	0.450000	chr17	37841400	37841600	0.470000
chrX	119840352	119840552	0.395000	chr17	37844200	37844400	0.515000
chr7	12673532	12673732	0.535000	chr17	37844800	37845000	0.640000
chr18	65364151	65364351	0.415000	chr17	37847800	37848000	0.425000
chr2	158855653	158855853	0.455000	chr17	37849200	37849400	0.470000
chr22	18657453	18657653	0.405000	chr1	73789400	73789600	0.430000
chr8	90042577	90042977	0.357500	chr1	73790400	73790800	0.425000
chr5	6732244	6732444	0.380000	chr17	37908200	37908400	0.445000
chr20	33288751	33288951	0.630000	chr17	37934800	37935000	0.635000
chr1	243154744	243154944	0.445000	chr17	3795200	3795400	0.545000
chr9	2513932	2514332	0.422500	chr17	3796400	3796800	0.605000
chr4	60962400	60962600	0.500000	chr17	37978600	37978800	0.630000
chrX	39882999	39883399	0.482500	chr17	3798600	3799000	0.567500
chr5	17421190	17421390	0.525000	chr17	38014400	38014600	0.630000
chr7	116170828	116171428	0.448333	chr17	3803000	3803600	0.451667
chr8	29374876	29375276	0.525000	chr17	38058000	38058400	0.630000
chr10	17450061	17450261	0.495000	chr1	7380800	7381000	0.510000
chr1	87441848	87442048	0.400000	chr17	38087400	38087600	0.415000
chr7	77655086	77655486	0.392500	chr17	38138200	38138600	0.617500
chrX	72073120	72073320	0.615000	chr17	38182000	38182200	0.655000
chr3	137156069	137156269	0.310000	chr17	38233000	38233200	0.365000
chr1	205565016	205565216	0.385000	chr17	38253800	38254000	0.490000
chr3	50261574	50261774	0.600000	chr17	38256400	38256600	0.605000
chr11	77467197	77467397	0.430000	chr17	38257200	38257400	0.780000
chr16	33497142	33497342	0.340000	chr17	3827200	3827400	0.390000
chrX	48663899	48664099	0.495000	chr17	38277400	38277600	0.550000
chr6	106511317	106511717	0.505000	chr17	38286400	38286800	0.550000
chrX	35480471	35480671	0.395000	chr17	38288400	38288600	0.460000
chr1	28917584	28917784	0.510000	chr17	38296400	38296600	0.555000
chr18	70662555	70663155	0.513333	chr17	38297000	38297600	0.553333
chr6	136775415	136775815	0.402500	chr17	38317800	38318200	0.495000
chr6	143443242	143443442	0.440000	chr17	38322200	38322400	0.540000
chr7	158566523	158566923	0.450000	chr17	38325400	38325800	0.537500
chr4	187763130	187763330	0.485000	chr17	38327200	38327400	0.585000
chr19	10913022	10913222	0.610000	chr17	38333800	38334000	0.635000
chr2	112850177	112850377	0.500000	chr17	38341400	38341600	0.570000
chrX	79496111	79496511	0.387500	chr17	3834800	3835200	0.397500
chr19	18603142	18603342	0.510000	chr17	38349200	38349400	0.545000
chrX	65665562	65666162	0.498333	chr17	38351800	38352400	0.790000
chr1	48412463	48412863	0.415000	chr17	38352800	38353200	0.612500
chr3	153027422	153027622	0.375000	chr17	38403600	38403800	0.475000
chr5	65712865	65713865	0.409000	chr17	38414800	38415800	0.627000
chr15	49415616	49416816	0.373333	chr17	38416600	38417800	0.531667
chr5	145082040	145082240	0.445000	chr17	38419200	38419400	0.810000
chr10	77608187	77608387	0.510000	chr17	38423800	38424000	0.525000
chr5	877043	878043	0.500000	chr17	38428200	38429200	0.754000
chr8	1223004	1223204	0.560000	chr17	38436000	38436200	0.570000
chr4	106957468	106957668	0.375000	chr17	3844000	3844200	0.480000
chr3	126391766	126392166	0.505000	chr17	38444200	38444600	0.612500
chr3	163284815	163285015	0.450000	chr17	38447800	38448000	0.565000
chr7	128345959	128346159	0.505000	chr17	38448600	38448800	0.535000
chr11	132541430	132542630	0.467500	chr17	38453600	38454800	0.737500
chr7	153151322	153151522	0.425000	chr17	3845400	3845600	0.545000
chr20	19786997	19787197	0.435000	chr17	38456600	38456800	0.545000
chr2	88484096	88485296	0.478333	chr17	38459800	38461000	0.593333
chr6	26829750	26829950	0.405000	chr17	38461400	38461600	0.650000
chr22	50703116	50703516	0.532500	chr17	3846200	3846600	0.680000
chr17	66884319	66884719	0.562500	chr17	38463600	38464000	0.587500
chr6	129704941	129705741	0.408750	chr17	38464400	38465200	0.676250
chr15	77494344	77494544	0.465000	chr17	38470000	38470200	0.645000
chr9	114245379	114245779	0.552500	chr17	38474800	38475200	0.637500
chr4	68373780	68373980	0.400000	chr17	38476600	38476800	0.550000
chr1	45296442	45296642	0.525000	chr17	38484200	38484400	0.605000
chr11	47793099	47793299	0.505000	chr17	38485000	38485200	0.510000
chr3	194090665	194091065	0.552500	chr17	38492000	38492400	0.570000
chr3	33541277	33541477	0.410000	chr17	38504800	38505000	0.520000
chr10	70732381	70732581	0.600000	chr17	38509400	38509600	0.635000
chr16	14398594	14399394	0.498750	chr17	38510000	38510800	0.777500
chrY	11517449	11517649	0.380000	chr17	3854800	3855000	0.470000
chr1	231210029	231210229	0.570000	chr17	38550800	38551000	0.615000
chr20	52788527	52788727	0.455000	chr17	38556400	38556600	0.510000
chr4	152585371	152585571	0.430000	chr17	38558200	38558400	0.685000
chr1	143682507	143682707	0.370000	chr17	38559400	38559600	0.640000
chr5	158432838	158433038	0.555000	chr17	38560800	38561000	0.605000
chr3	114918341	114918541	0.490000	chr17	38562000	38562200	0.775000
chr11	93482409	93482609	0.495000	chr17	38568400	38568600	0.580000
chrX	47505606	47505806	0.445000	chr17	38580000	38580200	0.635000
chr15	40899816	40900016	0.630000	chr17	38584400	38584600	0.645000
chr1	43319061	43319261	0.555000	chr17	38585200	38585400	0.605000
chr12	120114403	120114603	0.490000	chr17	38591200	38591400	0.545000
chr5	177160892	177161092	0.470000	chr17	38592000	38592200	0.560000
chr3	33764665	33764865	0.550000	chr17	38598600	38598800	0.575000
chr14	33875928	33876128	0.410000	chr17	38601600	38601800	0.580000
chr13	38067702	38068102	0.407500	chr17	38604600	38605000	0.710000
chr1	229098847	229099647	0.498750	chr17	38605400	38606200	0.765000
chr19	48155163	48155363	0.575000	chr17	38607400	38607600	0.660000
chr19	44783223	44783423	0.535000	chr17	386200	386400	0.790000
chr2	195369072	195369272	0.450000	chr17	38628600	38628800	0.465000
chr2	111668503	111668703	0.450000	chr17	38632000	38632200	0.480000
chr21	10681458	10681658	0.400000	chr17	3863800	3864000	0.470000
chr16	3246490	3246690	0.570000	chr17	38655200	38655400	0.600000
chr1	27181332	27181532	0.525000	chr17	38663200	38663400	0.655000
chr2	220319217	220319417	0.500000	chr17	38667600	38667800	0.535000
chrX	58838717	58838917	0.420000	chr17	38674000	38674200	0.745000
chr2	199985151	199985351	0.425000	chr17	38675000	38675200	0.770000
chr22	32253331	32253731	0.512500	chr17	38677000	38677400	0.557500
chr1	122038925	122039125	0.435000	chr17	38678400	38678600	0.470000
chr17	81194883	81195083	0.565000	chr17	38685600	38685800	0.610000
chr13	109518592	109518792	0.470000	chr17	38696800	38697000	0.540000
chr1	94704666	94706466	0.455000	chr17	38700800	38702600	0.577222
chr19	35262606	35263206	0.498333	chr17	38703600	38704200	0.653333
chr5	9787883	9788483	0.466667	chr17	38704600	38705200	0.636667
chr10	92353123	92353323	0.480000	chr17	38706600	38706800	0.520000
chr6	28372171	28372371	0.420000	chr17	3871000	3871200	0.570000
chr14	103379478	103379878	0.562500	chr17	38711000	38711400	0.577500
chr9	3756209	3756409	0.470000	chr17	38713800	38714000	0.550000
chr15	87585248	87586048	0.477500	chr17	38718600	38719400	0.505000
chr11	117603993	117604193	0.540000	chr17	38720200	38720400	0.695000
chr8	108780265	108781065	0.403750	chr17	38724600	38725400	0.610000
chr7	108256172	108256372	0.415000	chr17	38727800	38728000	0.465000
chr5	120903081	120903281	0.450000	chr17	38728400	38728600	0.580000
chr3	13349681	13350081	0.502500	chr17	38730000	38730400	0.817500
chr10	133132305	133132505	0.545000	chr17	38731000	38731200	0.615000
chr10	82855554	82855754	0.445000	chr17	38733000	38733200	0.450000
chr18	56817768	56817968	0.500000	chr17	38734000	38734200	0.585000
chr4	52555774	52555974	0.480000	chr17	38735200	38735400	0.655000
chr16	77268321	77268521	0.370000	chr17	38742200	38742400	0.520000
chr16	85089308	85089508	0.635000	chr17	38747400	38747600	0.720000
chr12	113814922	113815522	0.581667	chr17	38748000	38748600	0.686667
chr20	53834602	53835402	0.496250	chr17	38749200	38750000	0.667500
chr13	61396938	61397538	0.451667	chr17	38750400	38751000	0.536667
chr8	26838409	26839009	0.433333	chr17	38751400	38752000	0.471667
chr8	9416608	9417008	0.457500	chr17	38752400	38752800	0.567500
chr13	108225234	108225434	0.390000	chr17	38761800	38762000	0.555000
chr10	130705520	130705720	0.605000	chr17	38799000	38799200	0.715000
chr22	31216901	31217501	0.435000	chr17	38799600	38800200	0.743333
chr19	56075600	56075800	0.525000	chr17	38825000	38825200	0.645000
chr4	116686112	116686312	0.520000	chr17	38841200	38841400	0.640000
chr4	114304321	114304521	0.365000	chr17	38844800	38845000	0.400000
chr8	95800067	95800267	0.435000	chr17	38846000	38846200	0.560000
chr2	200896707	200896907	0.515000	chr17	38846600	38846800	0.530000
chr16	51056083	51056283	0.425000	chr17	38848600	38848800	0.435000
chr20	11220953	11221153	0.420000	chr17	38851600	38851800	0.455000
chrX	141281564	141282564	0.442000	chr17	38853000	38854000	0.512000
chr10	107451859	107452059	0.425000	chr17	38857800	38858000	0.445000
chr16	79747680	79747880	0.495000	chr17	3886000	3886200	0.580000
chr4	93640187	93640387	0.445000	chr17	38861600	38861800	0.470000
chr1	84508391	84508591	0.380000	chr17	38865000	38865200	0.425000
chr15	57059887	57060087	0.390000	chr17	38867600	38867800	0.495000
chr20	62108681	62109081	0.425000	chr17	3886800	3887200	0.607500
chr7	38510316	38510516	0.415000	chr17	38869200	38869400	0.490000
chr12	47057165	47058165	0.477000	chr17	38869800	38870800	0.715000
chr10	7543579	7543779	0.480000	chr17	38871600	38871800	0.580000
chr9	126744374	126745174	0.492500	chr17	38872200	38873000	0.542500
chr12	19057564	19057764	0.525000	chr17	38873800	38874000	0.600000
chr16	75029489	75029689	0.500000	chr17	38875200	38875400	0.645000
chr19	13047745	13047945	0.570000	chr17	38877600	38877800	0.645000
chr21	5515765	5515965	0.450000	chr17	38881600	38881800	0.575000
chr12	24163004	24163204	0.405000	chr17	3888600	3888800	0.670000
chr1	207619560	207619760	0.400000	chr17	38891600	38891800	0.470000
chr19	17176749	17176949	0.515000	chr17	38893600	38893800	0.585000
chr5	150189587	150190187	0.571667	chr17	38898400	38899000	0.578333
chr6	70148545	70148745	0.465000	chr17	38901200	38901400	0.545000
chr2	220956505	220956705	0.470000	chr17	38901800	38902000	0.575000
chr19	6381350	6381550	0.655000	chr17	3890200	3890400	0.660000
chr8	38377512	38377912	0.522500	chr17	3892000	3892400	0.675000
chr12	129721156	129721356	0.525000	chr17	38922000	38922200	0.570000
chr5	5146170	5146370	0.540000	chr17	38924000	38924200	0.565000
chr17	14025576	14025776	0.370000	chr17	38926800	38927000	0.395000
chr7	104814985	104815585	0.543333	chr17	3893000	3893600	0.765000
chr16	26013085	26013285	0.395000	chr17	38930200	38930400	0.455000
chr9	120410964	120411164	0.420000	chr17	38967400	38967600	0.615000
chr10	127386624	127387024	0.437500	chr17	38976000	38976400	0.460000
chr3	61879035	61879235	0.350000	chr17	38983200	38983400	0.385000
chrX	120845649	120845849	0.335000	chr17	38991600	38991800	0.410000
chr13	36862108	36862308	0.490000	chr17	39002400	39002600	0.595000
chr4	142963649	142963849	0.485000	chr17	39003200	39003400	0.545000
chr11	69989253	69990053	0.500000	chr17	39014600	39015400	0.515000
chr10	13838718	13838918	0.455000	chr17	39016800	39017000	0.475000
chr15	17938089	17938289	0.380000	chr17	39018600	39018800	0.410000
chr2	51428395	51428795	0.425000	chr17	39020000	39020400	0.460000
chr5	153807853	153808053	0.470000	chr17	39027200	39027400	0.660000
chr15	42007789	42007989	0.530000	chr17	3904800	3905000	0.630000
chr3	185075255	185075455	0.560000	chr17	39056800	39057000	0.585000
chr1	53564052	53564252	0.375000	chr17	39069400	39069600	0.475000
chr13	63651066	63651266	0.490000	chr17	3907600	3907800	0.590000
chr6	33104565	33104765	0.505000	chr17	39092400	39092600	0.515000
chr6	14146771	14146971	0.445000	chr17	39094600	39094800	0.495000
chr16	28808130	28808530	0.490000	chr17	39096800	39097200	0.495000
chr13	72540114	72540314	0.370000	chr17	39098600	39098800	0.490000
chr16	22679930	22680130	0.480000	chr17	3911400	3911600	0.690000
chr12	105191276	105191476	0.450000	chr17	39118800	39119000	0.455000
chr20	4388903	4389303	0.395000	chr17	39123000	39123400	0.490000
chr1	38612476	38613076	0.510000	chr17	3914000	3914600	0.601667
chr18	6351720	6351920	0.505000	chr17	39153000	39153200	0.610000
chr15	69763642	69764442	0.476250	chr17	39153800	39154600	0.570000
chr5	39702862	39704062	0.411667	chr17	3915400	3916600	0.620833
chr3	142272227	142272427	0.475000	chr17	39161400	39161600	0.490000
chr7	157827623	157828223	0.585000	chr17	39164600	39165200	0.593333
chrX	142195326	142195526	0.495000	chr17	39167600	39167800	0.535000
chr11	6642808	6643408	0.481667	chr17	3917000	3917600	0.625000
chr8	18692903	18693103	0.445000	chr17	39173600	39173800	0.535000
chr12	50973108	50973308	0.560000	chr17	39175000	39175200	0.635000
chr12	95667903	95668103	0.445000	chr17	39175800	39176000	0.550000
chr9	99365748	99366148	0.520000	chr17	39177400	39177800	0.560000
chr13	65961922	65962122	0.310000	chr17	39178600	39178800	0.470000
chr7	157485346	157485546	0.570000	chr17	39194600	39194800	0.680000
chr1	196639227	196639827	0.416667	chr17	39196400	39197000	0.596667
chr15	84904375	84904775	0.512500	chr17	39197600	39198000	0.725000
chr6	101336617	101337017	0.330000	chr17	39199000	39199400	0.440000
chr17	12067345	12067545	0.450000	chr17	39200200	39200400	0.595000
chr18	7373214	7373414	0.490000	chr17	39201000	39201200	0.500000
chr4	167954818	167955018	0.390000	chr17	39205200	39205400	0.420000
chr8	20040740	20040940	0.525000	chr17	39207000	39207200	0.540000
chr6	50859715	50859915	0.540000	chr17	39209000	39209200	0.600000
chr15	82741434	82741634	0.435000	chr17	39209800	39210000	0.750000
chr9	135473968	135474368	0.595000	chr17	39212200	39212600	0.632500
chr5	174651991	174652191	0.480000	chr17	39214000	39214200	0.595000
chr3	63007446	63007646	0.445000	chr17	39226000	39226200	0.615000
chr8	41832873	41833073	0.490000	chr17	39232200	39232400	0.635000
chr3	174242273	174242473	0.485000	chr17	39235800	39236000	0.570000
chr5	77609292	77609492	0.600000	chr17	39238600	39238800	0.630000
chr3	151068605	151068805	0.500000	chr17	39239800	39240000	0.665000
chr19	54071805	54072005	0.505000	chr17	39244800	39245000	0.550000
chr12	77180351	77180551	0.395000	chr17	39261400	39261600	0.470000
chr11	53582939	53583139	0.410000	chr17	39301800	39302000	0.480000
chr10	119821674	119821874	0.395000	chr17	39326000	39326200	0.455000
chr11	52717371	52718371	0.400000	chr17	39334200	39335200	0.401000
chr19	52290958	52291358	0.395000	chr17	39335600	39336000	0.405000
chr1	220616018	220616418	0.317500	chr17	39338200	39338600	0.437500
chr7	100725312	100725512	0.550000	chr17	3935200	3935400	0.585000
chr16	83468359	83468559	0.495000	chr17	39363600	39363800	0.510000
chr16	52117526	52117726	0.395000	chr17	39364800	39365000	0.425000
chr11	111716624	111716824	0.320000	chr17	39365400	39365600	0.360000
chr16	5701793	5701993	0.395000	chr17	39366000	39366200	0.405000
chr14	53008476	53008676	0.505000	chr17	39377200	39377400	0.540000
chr13	102422068	102422268	0.355000	chr17	39383400	39383600	0.360000
chr18	32786978	32787378	0.372500	chr17	39394000	39394400	0.442500
chr9	121854824	121855024	0.385000	chr17	39400400	39400600	0.415000
chr19	38214700	38214900	0.540000	chr17	39401600	39401800	0.715000
chr9	33574037	33574637	0.581667	chr17	39402200	39402800	0.670000
chr6	827571	827971	0.352500	chr17	39416200	39416600	0.362500
chr3	71259033	71259233	0.525000	chr17	3944800	3945000	0.805000
chr19	45640012	45640612	0.498333	chr17	39450800	39451400	0.541667
chr1	63314164	63314564	0.467500	chr17	39461200	39461600	0.500000
chr2	73646439	73647239	0.400000	chr17	39462200	39463000	0.521250
chr15	84045155	84045555	0.415000	chr17	395200	395600	0.462500
chrX	95998120	95998320	0.325000	chr17	39527400	39527600	0.410000
chr13	428938	429138	0.000000	chr17	39529600	39529800	0.340000
chr2	3668614	3668814	0.535000	chr17	3953200	3953400	0.670000
chr3	694241	694441	0.395000	chr17	39536600	39536800	0.420000
chr16	81427500	81427700	0.395000	chr17	39539000	39539200	0.410000
chr19	11298319	11298519	0.490000	chr17	3954200	3954400	0.685000
chr10	11818496	11818696	0.480000	chr17	39548000	39548200	0.510000
chrX	37471164	37471364	0.480000	chr17	39553600	39553800	0.520000
chr20	7815492	7815692	0.375000	chr17	39563600	39563800	0.605000
chr17	77932811	77933011	0.560000	chr17	3956800	3957000	0.630000
chr4	160802349	160802549	0.415000	chr17	39569200	39569400	0.470000
chr12	121801492	121801892	0.442500	chr17	39573600	39574000	0.740000
chr18	23550461	23551061	0.461667	chr17	3959400	3960000	0.596667
chr11	130618229	130618429	0.545000	chr17	39605600	39605800	0.655000
chr18	74278157	74278357	0.555000	chr17	39606800	39607000	0.705000
chr4	77111337	77111537	0.460000	chr17	3960800	3961000	0.515000
chr1	226053017	226053417	0.492500	chr17	39608600	39609000	0.550000
chr8	62671101	62671301	0.385000	chr17	3961600	3961800	0.580000
chr8	98825768	98826368	0.690000	chr17	39617600	39618200	0.741667
chr19	18621241	18621441	0.500000	chr17	39622000	39622200	0.615000
chr13	105991798	105992198	0.482500	chr17	39623400	39623800	0.592500
chr13	69325658	69326258	0.430000	chr17	39629600	39630200	0.593333
chr5	147413718	147413918	0.465000	chr17	39634400	39634600	0.525000
chr17	64292650	64292850	0.450000	chr17	39635600	39635800	0.630000
chr14	90951508	90953308	0.403333	chr17	3963600	3965400	0.703889
chr17	11729659	11729859	0.580000	chr17	39637000	39637200	0.725000
chr9	68432398	68432598	0.390000	chr17	39637600	39637800	0.455000
chr16	27917166	27917366	0.470000	chr17	39638400	39638600	0.560000
chr17	26952177	26952377	0.355000	chr17	39640600	39640800	0.560000
chr20	33383458	33383658	0.540000	chr17	39642000	39642200	0.550000
chr2	140115733	140115933	0.490000	chr17	39643400	39643600	0.580000
chrX	19625748	19626148	0.567500	chr17	39647200	39647600	0.582500
chr4	56612800	56613000	0.530000	chr17	39650200	39650400	0.585000
chr3	149682436	149682636	0.385000	chr17	39652800	39653000	0.600000
chr3	183011393	183012193	0.441250	chr17	39653400	39654200	0.602500
chr8	124913808	124914008	0.550000	chr17	39659400	39659600	0.585000
chr5	137497823	137498023	0.565000	chr17	39661200	39661400	0.635000
chr17	77909254	77909854	0.585000	chr17	39662600	39663200	0.658333
chr19	36765838	36766238	0.490000	chr17	39663800	39664200	0.617500
chr9	7885793	7885993	0.505000	chr17	39664800	39665000	0.630000
chr1	47951942	47952542	0.548333	chr17	39665400	39666000	0.660000
chr2	99890577	99890977	0.557500	chr17	3966600	3967000	0.577500
chr12	28967255	28967455	0.560000	chr17	39667000	39667200	0.640000
chr3	107867570	107867770	0.465000	chr17	39667600	39667800	0.705000
chr11	69113748	69114148	0.600000	chr17	39668200	39668600	0.742500
chr12	129621060	129622260	0.508333	chr17	39669200	39670400	0.609167
chr19	50199504	50199704	0.520000	chr17	39670800	39671000	0.575000
chr9	127856307	127857707	0.599286	chr17	39671800	39673200	0.603571
chr10	48479960	48480160	0.390000	chr17	39673600	39673800	0.650000
chr2	158884306	158884506	0.485000	chr17	39674200	39674400	0.555000
chr5	4574565	4575165	0.436667	chr17	39675000	39675600	0.635000
chr6	143085263	143085863	0.471667	chr17	39676000	39676600	0.621667
chr10	31059818	31060018	0.490000	chr17	39678400	39678600	0.610000
chr5	137867726	137867926	0.435000	chr17	39679600	39679800	0.560000
chr13	49435416	49435616	0.425000	chr17	39683600	39683800	0.525000
chr15	92339291	92339491	0.490000	chr17	39685000	39685200	0.515000
chr11	61881763	61882763	0.507000	chr17	39687800	39688800	0.535000
chr1	17414481	17414681	0.420000	chr17	3969200	3969400	0.435000
chr10	103920132	103920532	0.402500	chr17	39698000	39698400	0.455000
chr22	19646740	19646940	0.445000	chr17	39707200	39707400	0.495000
chr10	30490750	30491150	0.512500	chr17	39709400	39709800	0.590000
chr5	26098293	26098493	0.330000	chr17	39718800	39719000	0.405000
chr8	9147559	9147959	0.465000	chr17	39723600	39724000	0.582500
chr12	3326267	3326667	0.540000	chr17	39730200	39730600	0.735000
chr5	139265991	139266191	0.525000	chr17	39737800	39738000	0.615000
chr3	61791624	61791824	0.470000	chr17	39738600	39738800	0.625000
chr15	85646185	85646385	0.555000	chr17	39740600	39740800	0.610000
chr5	154782322	154782522	0.575000	chr17	3974400	3974600	0.670000
chr13	51841923	51842123	0.410000	chr17	39750200	39750400	0.630000
chr5	126237648	126238848	0.446667	chr17	39753800	39755000	0.738333
chr17	6906008	6906608	0.501667	chr17	39755600	39756200	0.575000
chr14	38058418	38058618	0.400000	chr17	39758200	39758400	0.485000
chr5	90222440	90222640	0.385000	chr17	39770400	39770600	0.430000
chr4	85851366	85851566	0.380000	chr17	39778000	39778200	0.415000
chr2	22247333	22247733	0.415000	chr17	39782400	39782800	0.420000
chr6	59553692	59553892	0.415000	chr17	39794400	39794600	0.475000
chr2	96301502	96301702	0.455000	chr17	39800600	39800800	0.460000
chr6	123560547	123560747	0.450000	chr17	39813800	39814000	0.505000
chr13	71739470	71739670	0.355000	chr17	39819400	39819600	0.420000
chr2	107172421	107172621	0.400000	chr17	39822000	39822200	0.470000
chr5	83636228	83636428	0.395000	chr17	3984200	3984400	0.510000
chr7	149231821	149232021	0.445000	chr17	39852400	39852600	0.450000
chr16	19100778	19100978	0.425000	chr17	39856400	39856600	0.460000
chr12	117062694	117063094	0.590000	chr17	39864000	39864400	0.632500
chr5	4262814	4263014	0.390000	chr17	39865000	39865200	0.425000
chr6	90983775	90983975	0.460000	chr17	39867200	39867400	0.475000
chr11	98233201	98233601	0.252500	chr17	39872000	39872400	0.320000
chr7	107011682	107011882	0.465000	chr17	39903600	39903800	0.480000
chr10	67171485	67171685	0.480000	chr17	39919400	39919600	0.555000
chr2	7435324	7435524	0.495000	chr17	39926400	39926600	0.505000
chr14	103880628	103881828	0.635000	chr17	39927000	39928200	0.650000
chr8	25366399	25366599	0.420000	chr17	39929400	39929600	0.435000
chr20	50076821	50077021	0.480000	chr17	39936000	39936200	0.585000
chr21	16467544	16467744	0.355000	chr17	39939600	39939800	0.490000
chr7	128141947	128142147	0.495000	chr17	39940200	39940400	0.525000
chr12	130713492	130714292	0.566250	chr17	39952800	39953600	0.712500
chr4	12201665	12201865	0.355000	chr17	39956000	39956200	0.425000
chr13	27349568	27349768	0.390000	chr17	39959000	39959200	0.480000
chrX	130752215	130752615	0.455000	chr17	39967400	39967800	0.520000
chrX	15795159	15795359	0.375000	chr17	39972400	39972600	0.420000
chr10	69969060	69969860	0.438750	chr17	39980000	39980800	0.551250
chr9	107896834	107897034	0.475000	chr17	40005600	40005800	0.485000
chr18	58530991	58531191	0.535000	chr17	40013800	40014000	0.570000
chr11	4546797	4547397	0.400000	chr17	40015200	40015800	0.596667
chrX	49033830	49034030	0.435000	chr17	4002400	4002600	0.500000
chr11	131852785	131853185	0.475000	chr17	40027000	40027400	0.652500
chr12	6792867	6793067	0.565000	chr17	40035200	40035400	0.620000
chr6	77040578	77040778	0.435000	chr17	40039000	40039200	0.480000
chr20	8018155	8018355	0.500000	chr17	4004000	4004200	0.720000
chr22	29345553	29345753	0.510000	chr17	4004800	4005000	0.660000
chr4	143359873	143360073	0.395000	chr17	40054400	40054600	0.510000
chr17	63588860	63589260	0.525000	chr17	40056600	40057000	0.557500
chr2	76905427	76905627	0.405000	chr17	40061600	40061800	0.570000
chr1	33134733	33135533	0.521250	chr17	40062800	40063600	0.761250
chr3	57733370	57733570	0.520000	chr17	40064200	40064400	0.525000
chr9	111469985	111470785	0.530000	chr17	4006800	4007600	0.573750
chr17	77474987	77475387	0.550000	chr17	40069000	40069400	0.595000
chr16	67834384	67834584	0.520000	chr17	40070000	40070200	0.570000
chr16	68370830	68371030	0.595000	chr17	40071200	40071400	0.620000
chr16	23973505	23974705	0.486667	chr17	40072000	40073200	0.625000
chr1	144402477	144402677	0.435000	chr17	40075600	40075800	0.570000
chr6	84682022	84682222	0.520000	chr17	40076600	40076800	0.525000
chr7	156031116	156031316	0.535000	chr17	40086600	40086800	0.615000
chr12	66264209	66264609	0.475000	chr17	40096000	40096400	0.497500
chr16	67223924	67224124	0.520000	chr17	40098200	40098400	0.570000
chr14	50835415	50837215	0.433333	chr17	40099000	40100800	0.622222
chr9	88452003	88452203	0.360000	chr17	40101200	40101400	0.485000
chr15	71763784	71763984	0.505000	chr17	40104800	40105000	0.520000
chr6	40596341	40597141	0.466250	chr17	40107600	40108400	0.567500
chr20	20901880	20902080	0.425000	chr17	40109600	40109800	0.435000
chr1	229100264	229100464	0.410000	chr17	40111800	40112000	0.595000
chr14	59195124	59195324	0.475000	chr17	40113200	40113400	0.545000
chr3	67557050	67557650	0.345000	chr17	40118200	40118800	0.423333
chr16	29300759	29302159	0.580714	chr17	40121400	40122800	0.752857
chr1	214121616	214122216	0.448333	chr17	40123200	40123800	0.560000
chr10	46227274	46227674	0.480000	chr17	40124200	40124600	0.495000
chr6	104466275	104466475	0.400000	chr17	40130800	40131000	0.460000
chr11	109064373	109065173	0.461250	chr17	40140200	40141000	0.648750
chr9	57275902	57276102	0.000000	chr17	40153400	40153600	0.360000
chr3	97017507	97017707	0.460000	chr17	40158000	40158200	0.480000
chr10	21582449	21582649	0.380000	chr17	40168400	40168600	0.405000
chr17	14284968	14285368	0.460000	chr17	40170400	40170800	0.490000
chr7	134576637	134576837	0.495000	chr17	40176400	40176600	0.505000
chr8	123067113	123067313	0.525000	chr17	40177400	40177600	0.785000
chr21	39268813	39269013	0.485000	chr17	40190600	40190800	0.650000
chr5	118991569	118991969	0.482500	chr17	40191600	40192000	0.615000
chr11	46874193	46874393	0.410000	chr17	40194400	40194600	0.615000
chr13	40387744	40387944	0.455000	chr17	40201800	40202000	0.500000
chr6	59027525	59027925	0.392500	chr17	40203200	40203600	0.427500
chr3	172611902	172612302	0.425000	chr17	40206200	40206600	0.482500
chr9	106696392	106696592	0.495000	chr17	40219200	40219400	0.710000
chr2	217718537	217718737	0.475000	chr17	40219800	40220000	0.525000
chr6	31317895	31318495	0.410000	chr17	40224600	40225200	0.431667
chr10	114800379	114800779	0.392500	chr17	40251600	40252000	0.400000
chr2	43990174	43990374	0.410000	chr17	40265400	40265600	0.445000
chr8	42852219	42852819	0.401667	chr17	40275200	40275800	0.441667
chr5	62825829	62826029	0.335000	chr17	40283800	40284000	0.350000
chr4	35494318	35494718	0.575000	chr17	40287600	40288000	0.612500
chr18	39023413	39023613	0.285000	chr17	40290800	40291000	0.405000
chr20	58537633	58538033	0.380000	chr17	40303000	40303400	0.432500
chr1	203617275	203618475	0.491667	chr17	40307000	40308200	0.527500
chr9	81392121	81392721	0.460000	chr17	40309000	40309600	0.611667
chr11	116455086	116455286	0.530000	chr17	40310000	40310200	0.580000
chr3	27567802	27568202	0.460000	chr17	40311600	40312000	0.585000
chr15	88369121	88369521	0.510000	chr17	40314600	40315000	0.605000
chr22	41496518	41496718	0.520000	chr17	40315800	40316000	0.590000
chr6	63857531	63857731	0.455000	chr17	40317400	40317600	0.540000
chr15	35018971	35019571	0.498333	chr17	40318200	40318800	0.665000
chr10	16167450	16167650	0.480000	chr17	40319200	40319400	0.570000
chrX	136614772	136615172	0.480000	chr17	40320200	40320600	0.572500
chr12	48004945	48005145	0.590000	chr17	40321200	40321400	0.640000
chr12	56376014	56376614	0.480000	chr17	40322600	40323200	0.590000
chr12	116818481	116819081	0.521667	chr17	40323600	40324200	0.610000
chr9	132608909	132609109	0.485000	chr17	40324600	40324800	0.540000
chr16	8061948	8062148	0.510000	chr17	40325600	40325800	0.540000
chrX	1625587	1626187	0.490000	chr17	40326200	40326800	0.568333
chr17	32278795	32279595	0.506250	chr17	40330000	40330800	0.582500
chr17	65173443	65173843	0.525000	chr17	40334200	40334600	0.565000
chr3	28667987	28668187	0.450000	chr17	40338200	40338400	0.570000
chr3	184104518	184104718	0.485000	chr17	40339000	40339200	0.500000
chr12	52263329	52264329	0.548000	chr17	40341200	40342200	0.689000
chr4	6952488	6953088	0.446667	chr17	40342800	40343400	0.578333
chr17	56894514	56895314	0.550000	chr17	40345000	40345800	0.675000
chr8	62198457	62199257	0.428750	chr17	40348200	40349000	0.612500
chr4	169028454	169028654	0.430000	chr17	40350200	40350400	0.545000
chr14	104526152	104526552	0.477500	chr17	40355000	40355400	0.662500
chr4	168796119	168796719	0.436667	chr17	40358600	40359200	0.450000
chr10	58861149	58861349	0.485000	chr17	40362600	40362800	0.685000
chr1	7058962	7059362	0.520000	chr17	40363200	40363600	0.732500
chr10	86340602	86340802	0.510000	chr17	40371400	40371600	0.550000
chr19	25841544	25841744	0.405000	chr17	40373400	40373600	0.410000
chr16	54392345	54392545	0.385000	chr17	40376600	40376800	0.465000
chr13	86044441	86044641	0.470000	chr17	40380800	40381000	0.475000
chr7	65610699	65610899	0.330000	chr17	40399200	40399400	0.395000
chr3	142411297	142411497	0.295000	chr17	40415400	40415600	0.365000
chr19	15385014	15385814	0.527500	chr17	40417400	40418200	0.592500
chr19	23773469	23773669	0.465000	chr17	40419800	40420000	0.480000
chr3	145208251	145208451	0.420000	chr17	40423400	40423600	0.445000
chr7	95767114	95767314	0.370000	chr17	40427000	40427200	0.440000
chrX	44787086	44787286	0.455000	chr17	40433200	40433400	0.520000
chr19	42698827	42699027	0.425000	chr17	40433800	40434000	0.495000
chr16	46560848	46561048	0.430000	chr17	40437600	40437800	0.565000
chr15	22103197	22103397	0.390000	chr17	4044000	4044200	0.425000
chrX	85623769	85623969	0.465000	chr17	40441000	40441200	0.540000
chr5	177500534	177500734	0.470000	chr17	40443200	40443400	0.710000
chr22	25526574	25526774	0.480000	chr17	40443800	40444000	0.745000
chr8	2583500	2583700	0.360000	chr17	40445000	40445200	0.410000
chr12	91800124	91800324	0.480000	chr17	40445800	40446000	0.530000
chr7	135651861	135652061	0.510000	chr17	40448000	40448200	0.570000
chr20	25298977	25299177	0.510000	chr17	40448800	40449000	0.540000
chr18	18633211	18633411	0.385000	chr17	40450400	40450600	0.425000
chr5	168211648	168211848	0.290000	chr17	40471600	40471800	0.410000
chr11	80098182	80098582	0.517500	chr17	40473600	40474000	0.572500
chr11	59707288	59707488	0.430000	chr17	40474400	40474600	0.595000
chr20	9549384	9549584	0.435000	chr17	40476200	40476400	0.590000
chr13	73552836	73553436	0.391667	chr17	40480200	40480800	0.580000
chr1	221272849	221273049	0.315000	chr17	40481600	40481800	0.480000
chr12	115413511	115413711	0.420000	chr17	40486800	40487000	0.430000
chr22	42328558	42328758	0.550000	chr17	40490600	40490800	0.565000
chr9	12082892	12083092	0.380000	chr17	40494200	40494400	0.445000
chr1	178199319	178199519	0.430000	chr17	40516800	40517000	0.450000
chr10	116260561	116260761	0.335000	chr17	40529000	40529200	0.400000
chr17	70292577	70292777	0.345000	chr17	40531400	40531600	0.415000
chr5	33800580	33800780	0.375000	chr17	40533600	40533800	0.515000
chrX	49204057	49204457	0.532500	chr17	40536400	40536800	0.592500
chr11	68676142	68677542	0.487143	chr17	40540600	40542000	0.561429
chr17	42253998	42254198	0.465000	chr17	40543000	40543200	0.515000
chr4	138985667	138985867	0.500000	chr17	40547600	40547800	0.610000
chr13	108943635	108944035	0.497500	chr17	40554000	40554400	0.575000
chr1	150189772	150189972	0.445000	chr17	40557000	40557200	0.620000
chr8	41323814	41324214	0.550000	chr17	40560200	40560600	0.565000
chr2	134909592	134909792	0.435000	chr17	40561000	40561200	0.465000
chr7	59504586	59504786	0.395000	chr17	40562000	40562200	0.495000
chr22	38243025	38243225	0.550000	chr17	40565400	40565600	0.615000
chrX	11405645	11405845	0.325000	chr17	40568200	40568400	0.515000
chr15	71565230	71565430	0.440000	chr17	40577800	40578000	0.480000
chr1	155242009	155242209	0.520000	chr17	40582400	40582600	0.555000
chr16	65789535	65789735	0.390000	chr17	40596600	40596800	0.470000
chr20	13434413	13434613	0.485000	chr17	40599200	40599400	0.505000
chr22	18125509	18125709	0.400000	chr17	40602800	40603000	0.510000
chr4	87149551	87149951	0.425000	chr17	40605400	40605800	0.492500
chr17	41399986	41400586	0.456667	chr17	40607800	40608400	0.483333
chr15	17387588	17387788	0.385000	chr17	40613000	40613200	0.500000
chr12	71751887	71752287	0.445000	chr17	40615200	40615600	0.455000
chr11	53727959	53728359	0.400000	chr17	40617600	40618000	0.512500
chr21	38360275	38360475	0.430000	chr17	40620000	40620200	0.555000
chr2	35448117	35448317	0.345000	chr17	40622800	40623000	0.380000
chr12	9937000	9937200	0.420000	chr17	40624000	40624200	0.475000
chr18	22666459	22667259	0.450000	chr17	40647400	40648200	0.616250
chr11	106203786	106204186	0.437500	chr17	4074200	4074600	0.487500
chr3	9528543	9528743	0.440000	chr17	4075000	4075200	0.460000
chr13	25601034	25601234	0.395000	chr17	40779600	40779800	0.645000
chr3	116760780	116760980	0.480000	chr17	40803600	40803800	0.550000
chr8	84552503	84552703	0.395000	chr17	40816600	40816800	0.440000
chrX	133786262	133786462	0.520000	chr17	40819000	40819200	0.740000
chr17	13189384	13189984	0.358333	chr17	40820200	40820800	0.428333
chr4	88551973	88552373	0.437500	chr17	40822400	40822800	0.460000
chr6	2640445	2640845	0.430000	chr17	40828000	40828400	0.452500
chr9	16554246	16554446	0.405000	chr17	4083400	4083600	0.410000
chr13	66095896	66096096	0.375000	chr17	40841400	40841600	0.430000
chr6	140184874	140185074	0.450000	chr17	4086200	4086400	0.530000
chr11	131920177	131920377	0.415000	chr17	40903200	40903400	0.435000
chr15	86075774	86075974	0.445000	chr17	40909400	40909600	0.500000
chr7	59783735	59783935	0.395000	chr17	40910000	40910200	0.400000
chr18	47040476	47040876	0.347500	chr17	40912800	40913200	0.367500
chr7	18312661	18313261	0.338333	chr17	40915400	40916000	0.351667
chr14	37083629	37084229	0.436667	chr17	40922000	40922600	0.448333
chr5	78169493	78169693	0.505000	chr17	40936600	40936800	0.545000
chr12	96196947	96197147	0.370000	chr17	40952800	40953000	0.415000
chr10	133107969	133108369	0.612500	chr17	410000	410400	0.647500
chr11	99597482	99598082	0.418333	chr17	4101000	4101600	0.491667
chr2	46928550	46928750	0.505000	chr17	411000	411200	0.595000
chr2	209639294	209639494	0.315000	chr17	41116400	41116600	0.415000
chr3	144999993	145000193	0.340000	chr17	41120400	41120600	0.380000
chr10	43099395	43099595	0.385000	chr17	41154000	41154200	0.480000
chr6	106807481	106807881	0.410000	chr17	412200	412600	0.425000
chr9	132572586	132572786	0.510000	chr17	41307800	41308000	0.555000
chr4	166566697	166567097	0.447500	chr17	4130800	4131200	0.450000
chr9	24464664	24464864	0.485000	chr17	41308600	41308800	0.590000
chr10	27770789	27770989	0.480000	chr17	413200	413400	0.525000
chr5	47435193	47435393	0.390000	chr17	41322400	41322600	0.395000
chr14	69952380	69952580	0.475000	chr17	41329400	41329600	0.595000
chr15	47327069	47327469	0.375000	chr17	41339000	41339400	0.410000
chr10	39992214	39992614	0.385000	chr17	41341400	41341800	0.392500
chr12	91593925	91594125	0.315000	chr17	41354600	41354800	0.385000
chr4	67579827	67580027	0.470000	chr17	4135600	4135800	0.495000
chr11	129955286	129955486	0.375000	chr17	4139600	4139800	0.405000
chrX	79494815	79495215	0.415000	chr17	414000	414400	0.457500
chr4	137083106	137083306	0.350000	chr17	41404000	41404200	0.450000
chr5	34095915	34096115	0.350000	chr17	41417600	41417800	0.535000
chr16	48156156	48156356	0.555000	chr17	4143000	4143200	0.640000
chr3	186937974	186938174	0.425000	chr17	4143600	4143800	0.625000
chr14	82836278	82836478	0.375000	chr17	41452400	41452600	0.500000
chr1	160812439	160812639	0.310000	chr17	41480200	41480400	0.420000
chr3	154302584	154302984	0.447500	chr17	41484200	41484600	0.510000
chr5	157151238	157151438	0.485000	chr17	41486800	41487000	0.580000
chr21	26137472	26137672	0.405000	chr17	41490400	41490600	0.490000
chr1	247339379	247339779	0.440000	chr17	41492400	41492800	0.487500
chr11	66013826	66014026	0.600000	chr17	41496800	41497000	0.655000
chr15	89019628	89019828	0.460000	chr17	41498400	41498600	0.490000
chr11	133707368	133708168	0.520000	chr17	41500200	41501000	0.571250
chr5	11759580	11759780	0.315000	chr17	41504400	41504600	0.505000
chr1	61588762	61589762	0.518000	chr17	41505400	41506400	0.521000
chr12	92151241	92151641	0.537500	chr17	41511000	41511400	0.552500
chr5	68970847	68971047	0.445000	chr17	41512600	41512800	0.535000
chr12	18147629	18148229	0.401667	chr17	41519200	41519800	0.591667
chr20	17825177	17825377	0.515000	chr17	41521200	41521400	0.650000
chr7	20918764	20918964	0.435000	chr17	41521800	41522000	0.555000
chr19	57611429	57611629	0.475000	chr17	41523800	41524000	0.600000
chr19	2598305	2598705	0.512500	chr17	41527400	41527800	0.695000
chr11	70098096	70098296	0.630000	chr17	41528200	41528400	0.665000
chr12	57884008	57885008	0.494000	chr17	41530200	41531200	0.515000
chr9	131825911	131826111	0.470000	chr17	41548000	41548200	0.615000
chr5	169444000	169445000	0.481000	chr17	41549000	41550000	0.532000
chr10	104782094	104782294	0.450000	chr17	41579600	41579800	0.590000
chr13	50397196	50397396	0.485000	chr17	41585800	41586000	0.610000
chrY	2675875	2676275	0.440000	chr17	4161600	4162000	0.482500
chr16	24935111	24935311	0.455000	chr17	4162800	4163000	0.480000
chr13	17756906	17757306	0.392500	chr17	41629800	41630200	0.460000
chr10	68962924	68963124	0.460000	chr17	41631600	41631800	0.535000
chr5	136047488	136047688	0.495000	chr17	4164000	4164200	0.550000
chr11	66930015	66930215	0.440000	chr17	41645400	41645600	0.495000
chr9	86242649	86242849	0.520000	chr17	41646000	41646200	0.535000
chr17	39148802	39149002	0.550000	chr17	41648000	41648200	0.670000
chr7	70219648	70220048	0.437500	chr17	41648600	41649000	0.612500
chr3	53154153	53154353	0.615000	chr17	41662800	41663000	0.680000
chr6	110599524	110599724	0.510000	chr17	41664000	41664200	0.550000
chr19	51430119	51430719	0.456667	chr17	41666000	41666600	0.613333
chr1	63916881	63917081	0.480000	chr17	41667000	41667200	0.635000
chr8	20798127	20798327	0.475000	chr17	41667800	41668000	0.520000
chr3	54336414	54336614	0.415000	chr17	41673200	41673400	0.425000
chr22	22406423	22406623	0.425000	chr17	41676400	41676600	0.470000
chr8	58812594	58812794	0.460000	chr17	4167800	4168000	0.495000
chr2	79328096	79328896	0.406250	chr17	41678600	41679400	0.463750
chr4	26407100	26407300	0.370000	chr17	41686400	41686600	0.440000
chr3	66202989	66203189	0.355000	chr17	41688000	41688200	0.440000
chr1	77078380	77079380	0.443000	chr17	41688600	41689600	0.681000
chr12	94015457	94015657	0.525000	chr17	41691200	41691400	0.530000
chr20	15258103	15258703	0.345000	chr17	41692000	41692600	0.446667
chr21	45615023	45615223	0.495000	chr17	41693400	41693600	0.515000
chr9	44767402	44767602	0.370000	chr17	41694200	41694400	0.435000
chr13	98881700	98882100	0.462500	chr17	41695200	41695600	0.512500
chr5	137840541	137840741	0.400000	chr17	41696000	41696200	0.415000
chr10	109411249	109411449	0.465000	chr17	41697400	41697600	0.495000
chr14	39985246	39985846	0.411667	chr17	41717400	41718000	0.468333
chr2	138123783	138124183	0.437500	chr17	41738000	41738400	0.570000
chr8	53093469	53094069	0.410000	chr17	4176000	4176600	0.543333
chr2	44024281	44024481	0.520000	chr17	41777400	41777600	0.590000
chr14	78036004	78036604	0.435000	chr17	41778800	41779400	0.481667
chr13	96892071	96892271	0.435000	chr17	41780600	41780800	0.480000
chr19	5405456	5406256	0.521250	chr17	41781800	41782600	0.557500
chr7	83900499	83900699	0.390000	chr17	41783200	41783400	0.435000
chr20	1504773	1505173	0.465000	chr17	41784200	41784600	0.537500
chr10	69369698	69369898	0.505000	chr17	41785200	41785400	0.570000
chr7	70714865	70715865	0.421000	chr17	41786000	41787000	0.689000
chr6	59158678	59158878	0.390000	chr17	41788600	41788800	0.420000
chr6	5103657	5104257	0.431667	chr17	41792800	41793400	0.606667
chr9	110610944	110611144	0.540000	chr17	41793800	41794000	0.630000
chr1	213004405	213004605	0.380000	chr17	41794400	41794600	0.450000
chr11	20641617	20642817	0.456667	chr17	41800600	41801800	0.598333
chr10	12888840	12889040	0.480000	chr17	41803800	41804000	0.565000
chr2	195719581	195720181	0.511667	chr17	41811600	41812200	0.738333
chr11	66038915	66039915	0.511000	chr17	41835400	41836400	0.666000
chr13	20582413	20582613	0.475000	chr17	418400	418600	0.510000
chr10	124932241	124932441	0.445000	chr17	41863000	41863200	0.480000
chr1	9153733	9154333	0.533333	chr17	41865000	41865600	0.715000
chr5	170016041	170016241	0.455000	chr17	41869600	41869800	0.485000
chr4	77308361	77308561	0.480000	chr17	41879400	41879600	0.515000
chr5	78289602	78289802	0.395000	chr17	4189400	4189600	0.540000
chr6	133026240	133026640	0.607500	chr17	41918000	41918400	0.660000
chr8	139566796	139566996	0.435000	chr17	41919000	41919200	0.750000
chr20	2565058	2565258	0.435000	chr17	41929400	41929600	0.445000
chr8	54266330	54266530	0.545000	chr17	41930400	41930600	0.605000
chr13	36027608	36027808	0.390000	chr17	41933200	41933400	0.455000
chr6	63393067	63393267	0.570000	chr17	41938200	41938400	0.580000
chr1	96563628	96563828	0.535000	chr17	41938800	41939000	0.590000
chr2	37907380	37907580	0.450000	chr17	41939800	41940000	0.565000
chr22	37267632	37267832	0.525000	chr17	419400	419600	0.535000
chr1	210249533	210249733	0.410000	chr17	41944200	41944400	0.515000
chr5	35977367	35977767	0.447500	chr17	41957000	41957400	0.500000
chr15	72862848	72863048	0.465000	chr17	41959800	41960000	0.565000
chr19	53031791	53031991	0.495000	chr17	41963000	41963200	0.610000
chr4	23689478	23689878	0.530000	chr17	41965800	41966200	0.585000
chr2	171538179	171538379	0.465000	chr17	41966600	41966800	0.780000
chr1	32557586	32557786	0.465000	chr17	41967200	41967400	0.665000
chr22	31918591	31919391	0.550000	chr17	41973000	41973800	0.607500
chrX	72774361	72774761	0.535000	chr1	74198000	74198400	0.617500
chr1	103195162	103195362	0.365000	chr17	41985800	41986000	0.415000
chr14	21867123	21867323	0.295000	chr1	74199600	74199800	0.390000
chr10	52249986	52250186	0.440000	chr17	41996200	41996400	0.500000
chr11	47031902	47032102	0.465000	chr17	42009200	42009400	0.490000
chr3	167369639	167369839	0.455000	chr17	42010400	42010600	0.500000
chr7	153853886	153854086	0.405000	chr17	42011200	42011400	0.420000
chr13	28076797	28077597	0.446250	chr17	42016200	42017000	0.467500
chr1	40809725	40811125	0.525714	chr17	42017400	42018800	0.546429
chr9	88184702	88184902	0.520000	chr17	42020000	42020200	0.750000
chr19	29955639	29956439	0.456250	chr17	42023600	42024400	0.568750
chr8	141151363	141151563	0.555000	chr17	42025000	42025200	0.600000
chr15	81172573	81172773	0.450000	chr17	42026000	42026200	0.500000
chr1	34654467	34654667	0.480000	chr17	42028600	42028800	0.565000
chr5	4765099	4765299	0.465000	chr17	42050400	42050600	0.765000
chr22	27475176	27475776	0.518333	chr17	42061600	42062200	0.561667
chr2	204047568	204048168	0.498333	chr17	42063800	42064400	0.581667
chr15	64363348	64363548	0.500000	chr17	42067400	42067600	0.610000
chr1	232764725	232764925	0.420000	chr17	42069000	42069200	0.555000
chr5	74121278	74121478	0.505000	chr17	4207000	4207200	0.540000
chr5	151298332	151298732	0.517500	chr17	42072400	42072800	0.782500
chr8	73265483	73265883	0.432500	chr17	42078600	42079000	0.530000
chrX	149363613	149363813	0.430000	chr17	42091200	42091400	0.560000
chr14	65941081	65941281	0.405000	chr17	42098400	42098600	0.790000
chr11	71326377	71326577	0.545000	chr17	42101600	42101800	0.620000
chr11	119148360	119148560	0.575000	chr17	42107800	42108000	0.725000
chr4	104731946	104732546	0.398333	chr17	42112200	42112800	0.595000
chr1	197987962	197988162	0.435000	chr17	42116000	42116200	0.505000
chr17	15499403	15499603	0.530000	chr17	42116800	42117000	0.570000
chr8	6655054	6655254	0.385000	chr17	42118600	42118800	0.585000
chrY	8766003	8766203	0.475000	chr17	42120400	42120600	0.530000
chr6	161181495	161181895	0.540000	chr17	42121200	42121600	0.665000
chr9	76777068	76777268	0.475000	chr17	42133200	42133400	0.485000
chrX	150850874	150851074	0.540000	chr17	42135800	42136000	0.565000
chr18	48864731	48864931	0.440000	chr17	42136400	42136600	0.490000
chr9	39070540	39070740	0.365000	chr17	4214200	4214400	0.370000
chr10	123402844	123403044	0.450000	chr17	42153600	42153800	0.515000
chr3	174806305	174806505	0.500000	chr17	4215400	4215600	0.520000
chr3	144869756	144869956	0.410000	chr17	42154200	42154400	0.460000
chr5	55429266	55429466	0.490000	chr17	42155000	42155200	0.670000
chr9	80845655	80846255	0.476667	chr17	42161600	42162200	0.496667
chrX	95397689	95397889	0.450000	chr17	42163200	42163400	0.610000
chr16	68515376	68515576	0.520000	chr17	42167800	42168000	0.560000
chrX	137509382	137509582	0.535000	chr17	42178800	42179000	0.635000
chr6	101408550	101409150	0.391667	chr17	42180200	42180800	0.626667
chr2	219406959	219407359	0.512500	chr17	42181200	42181600	0.645000
chr1	17264488	17264688	0.380000	chr17	42183200	42183400	0.515000
chr6	38153711	38154911	0.538333	chr17	42183800	42185000	0.647500
chr11	117830046	117830246	0.545000	chr17	42188800	42189000	0.565000
chr1	59816661	59816861	0.430000	chr17	42191000	42191200	0.640000
chrX	144923004	144923204	0.350000	chr17	42194400	42194600	0.615000
chr14	23441185	23441385	0.450000	chr17	42199000	42199200	0.490000
chr7	101374163	101374363	0.525000	chr17	42199600	42199800	0.585000
chr13	24524705	24524905	0.315000	chr17	42206400	42206600	0.360000
chr4	138801472	138801672	0.520000	chr17	42222200	42222400	0.535000
chr19	23752165	23752365	0.460000	chr17	42242800	42243000	0.470000
chr2	100430559	100430759	0.355000	chr17	42247800	42248000	0.440000
chr22	44312031	44312231	0.500000	chr17	42248600	42248800	0.510000
chr5	116505177	116505377	0.335000	chr17	42250200	42250400	0.395000
chr14	56199719	56199919	0.365000	chr17	42251200	42251400	0.405000
chr15	94323891	94324091	0.360000	chr17	42267000	42267200	0.415000
chr17	60742338	60742538	0.380000	chr17	42268000	42268200	0.375000
chr11	90213377	90213577	0.350000	chr17	42269600	42269800	0.400000
chr5	155189418	155189618	0.440000	chr17	42270200	42270400	0.325000
chrX	5938630	5938830	0.355000	chr17	42270800	42271000	0.415000
chr1	148422465	148422665	0.325000	chr17	42272600	42272800	0.370000
chr22	7655043	7655443	0.000000	chr17	42273600	42274000	0.327500
chr7	127061259	127061659	0.357500	chr17	42274800	42275200	0.425000
chr1	57017641	57017841	0.415000	chr17	42275600	42275800	0.555000
chr8	12451217	12451617	0.487500	chr17	42276200	42276600	0.825000
chr17	73693141	73693541	0.517500	chr17	42277000	42277400	0.590000
chr10	111280174	111281174	0.480000	chr17	42279400	42280400	0.534000
chr10	31364387	31365587	0.462500	chr17	42281800	42283000	0.529167
chr7	71287476	71288076	0.445000	chr17	42283400	42284000	0.573333
chr17	52291784	52292984	0.435833	chr17	42286400	42287600	0.559167
chr22	37845228	37845428	0.465000	chr17	42288400	42288600	0.725000
chrX	130095487	130095687	0.560000	chr17	42289000	42289200	0.665000
chr16	46769554	46769954	0.475000	chr17	42289800	42290200	0.562500
chr15	95985630	95985830	0.400000	chr17	42291200	42291400	0.550000
chr7	103663139	103663539	0.445000	chr17	42291800	42292200	0.540000
chr6	155063608	155063808	0.445000	chr17	42308600	42308800	0.560000
chr17	33520033	33520233	0.435000	chr17	42309600	42309800	0.445000
chr17	11054562	11054962	0.452500	chr17	42310600	42311000	0.550000
chr3	98650167	98650367	0.360000	chr17	42311600	42311800	0.600000
chr9	135692190	135693190	0.621000	chr17	42312200	42313200	0.679000
chr16	10019479	10020079	0.386667	chr17	42314000	42314600	0.560000
chr7	8143205	8143805	0.465000	chr17	42315600	42316200	0.518333
chr2	161840907	161841107	0.425000	chr17	42316600	42316800	0.455000
chrY	21745605	21746005	0.377500	chr17	42317400	42317800	0.447500
chr12	8899075	8899475	0.422500	chr17	42318600	42319000	0.490000
chr20	11084286	11084486	0.490000	chr17	42320000	42320200	0.535000
chr4	10130310	10130510	0.465000	chr17	42320800	42321000	0.490000
chr11	120866620	120866820	0.540000	chr17	42322800	42323000	0.545000
chr1	231270855	231271055	0.480000	chr17	42337600	42337800	0.490000
chr10	2906357	2906557	0.430000	chr17	42342800	42343000	0.455000
chr9	81766937	81767137	0.385000	chr17	42346600	42346800	0.445000
chr8	114214651	114215251	0.406667	chr17	42362000	42362600	0.453333
chr7	88311771	88311971	0.420000	chr17	42364000	42364200	0.465000
chr21	7959425	7959625	0.450000	chr17	42365200	42365400	0.485000
chr8	7704081	7704281	0.450000	chr17	42366600	42366800	0.475000
chr5	67956625	67956825	0.360000	chr17	42367200	42367400	0.490000
chr14	59046365	59046765	0.417500	chr17	42368800	42369200	0.460000
chr4	66571521	66571721	0.340000	chr17	42379000	42379200	0.425000
chr7	58032073	58032273	0.365000	chr17	42387200	42387400	0.455000
chr16	83129487	83129687	0.540000	chr17	42387800	42388000	0.715000
chr5	37466646	37467446	0.433750	chr17	42388400	42389200	0.596250
chr9	103477107	103477307	0.435000	chr17	42390000	42390200	0.440000
chr18	38088471	38088671	0.425000	chr17	42403200	42403400	0.610000
chr16	4280273	4280473	0.365000	chr17	42406200	42406400	0.505000
chr13	90055309	90055509	0.420000	chr17	42407600	42407800	0.545000
chr2	59704461	59704661	0.515000	chr17	42408200	42408400	0.565000
chr1	67246795	67246995	0.425000	chr17	42410400	42410600	0.450000
chr2	52755970	52756170	0.355000	chr17	42411400	42411600	0.450000
chr3	120538571	120538771	0.360000	chr17	42418000	42418200	0.385000
chr17	39689494	39691094	0.447500	chr17	42421800	42423400	0.690000
chr3	30746917	30747317	0.440000	chr17	42428400	42428800	0.447500
chr6	167234455	167234855	0.452500	chr17	42430000	42430400	0.455000
chrX	78499383	78499583	0.455000	chr17	42439200	42439400	0.550000
chr6	87744311	87744511	0.485000	chr17	42449800	42450000	0.490000
chr15	19362178	19362378	0.340000	chr17	42453600	42453800	0.355000
chr6	77318073	77318273	0.345000	chr17	42456800	42457000	0.385000
chr1	153934884	153935284	0.540000	chr17	42458600	42459000	0.662500
chr6	139650244	139651044	0.410000	chr17	42459400	42460200	0.417500
chr21	29326909	29327109	0.480000	chr17	4248000	4248200	0.500000
chr17	50732273	50732473	0.400000	chr17	42484600	42484800	0.450000
chr11	69192869	69193069	0.495000	chr17	42493400	42493600	0.500000
chr1	170104299	170104499	0.365000	chr17	4249600	4249800	0.460000
chr4	56904129	56904329	0.440000	chr17	42516400	42516600	0.575000
chr2	237023898	237024098	0.485000	chr17	42517600	42517800	0.590000
chr3	102114339	102115139	0.427500	chr17	42518400	42519200	0.548750
chr9	14273898	14274498	0.401667	chr17	42520200	42520800	0.505000
chr3	152744689	152744889	0.510000	chr17	42527400	42527600	0.550000
chr7	132902521	132902721	0.465000	chr17	42528000	42528200	0.470000
chr5	4050119	4050319	0.465000	chr17	42530400	42530600	0.490000
chr18	79965230	79966430	0.523333	chr17	42531000	42532200	0.563333
chr3	73479417	73480417	0.471000	chr17	42536000	42537000	0.706000
chr1	145561478	145561678	0.570000	chr17	42548200	42548400	0.655000
chr14	54309333	54309533	0.520000	chr17	42550000	42550200	0.625000
chr5	10216489	10217289	0.428750	chr17	42553400	42554200	0.636250
chr3	183491267	183491667	0.512500	chr17	42554600	42555000	0.727500
chr17	56420753	56420953	0.585000	chr17	42556200	42556400	0.615000
chr13	40986470	40986670	0.400000	chr17	42562000	42562200	0.605000
chr15	61082718	61083718	0.428000	chr17	42567000	42568000	0.663000
chr12	68672656	68672856	0.450000	chr17	42568800	42569000	0.590000
chr5	177324199	177324399	0.495000	chr17	42569800	42570000	0.560000
chr2	170557993	170558193	0.505000	chr17	42573200	42573400	0.515000
chr1	36617473	36618273	0.455000	chr17	42575200	42576000	0.468750
chr12	109377369	109377569	0.480000	chr17	42577600	42577800	0.685000
chr9	127995604	127996004	0.485000	chr17	42578400	42578800	0.547500
chr1	150012614	150012814	0.430000	chr17	42585000	42585200	0.530000
chr18	63007754	63008554	0.495000	chr17	42609000	42609800	0.666250
chr11	52477029	52477429	0.412500	chr17	42617800	42618200	0.525000
chr12	2829828	2830028	0.530000	chr17	42618600	42618800	0.570000
chr18	23676545	23676945	0.400000	chr17	42620200	42620600	0.455000
chr2	35986342	35986542	0.365000	chr17	42623400	42623600	0.395000
chr14	106354391	106354591	0.495000	chr17	42624400	42624600	0.505000
chr18	7241674	7242074	0.457500	chr17	42625600	42626000	0.517500
chr9	121932947	121933347	0.437500	chr17	42626400	42626800	0.440000
chr19	24214377	24214977	0.363333	chr17	42629400	42630000	0.388333
chr3	58684132	58684932	0.452500	chr17	4263200	4264000	0.677500
chr2	19522567	19522767	0.425000	chr17	42633200	42633400	0.555000
chr2	132698360	132699360	0.435000	chr17	42639600	42640600	0.504000
chr22	14152756	14152956	0.380000	chr17	42651400	42651600	0.440000
chr6	133723743	133724343	0.511667	chr17	42653800	42654400	0.533333
chr5	173460171	173460571	0.495000	chr17	42659200	42659600	0.702500
chr6	63104593	63104793	0.375000	chr17	42660000	42660200	0.680000
chr8	84650647	84650847	0.420000	chr17	42660800	42661000	0.450000
chr10	116629632	116630232	0.513333	chr17	42663000	42663600	0.523333
chr6	31354522	31354922	0.547500	chr17	42665600	42666000	0.640000
chrX	101669783	101670183	0.490000	chr17	42667400	42667800	0.530000
chrX	112531128	112532328	0.505833	chr17	42669600	42670800	0.692500
chr3	80325820	80326020	0.540000	chr17	42672000	42672200	0.640000
chr4	3526138	3526738	0.531667	chr17	42674000	42674600	0.661667
chr5	3783632	3784232	0.476667	chr17	42675000	42675600	0.643333
chr17	78855105	78855505	0.605000	chr17	42676000	42676400	0.697500
chr10	7408399	7408999	0.656667	chr17	42676800	42677400	0.665000
chr5	17522094	17522694	0.560000	chr17	42678000	42678600	0.650000
chr19	18854923	18856723	0.577222	chr17	42679000	42680800	0.647778
chr2	219840594	219840794	0.500000	chr17	42681200	42681400	0.530000
chr16	75147922	75148522	0.418333	chr17	42682400	42683000	0.656667
chr6	151849365	151849765	0.457500	chr17	42699000	42699400	0.562500
chr12	64862355	64862555	0.475000	chr17	42699800	42700000	0.580000
chr2	133821149	133821349	0.435000	chr17	42706800	42707000	0.475000
chr13	106346624	106346824	0.390000	chr17	42721200	42721400	0.395000
chr10	15722733	15723133	0.437500	chr17	42743600	42744000	0.450000
chrX	53772208	53773008	0.640000	chr17	42744400	42745200	0.697500
chr8	22184583	22184783	0.455000	chr17	42751000	42751200	0.485000
chr3	150135385	150135585	0.455000	chr17	42751800	42752000	0.475000
chr4	101992920	101993120	0.450000	chr17	42760200	42760400	0.480000
chr6	17554303	17554703	0.507500	chr17	42761000	42761400	0.797500
chr6	85468350	85468750	0.500000	chr17	42763400	42763800	0.512500
chr1	236094913	236095313	0.375000	chr17	42773200	42773600	0.570000
chr11	108526945	108527145	0.500000	chr17	42775600	42775800	0.515000
chr17	8948617	8949417	0.496250	chr17	42778800	42779600	0.551250
chr14	101215842	101216242	0.487500	chr17	42780200	42780600	0.707500
chr12	124715485	124715685	0.570000	chr17	42781000	42781200	0.680000
chr6	156600878	156601078	0.540000	chr17	42781800	42782000	0.575000
chr14	73043774	73043974	0.480000	chr17	42784600	42784800	0.520000
chr15	70528369	70528769	0.467500	chr17	42788400	42788800	0.530000
chr15	93243050	93243250	0.500000	chr17	42798600	42798800	0.675000
chr3	89690801	89691001	0.450000	chr17	42820000	42820200	0.490000
chr14	33696355	33696555	0.370000	chr1	74282200	74282400	0.415000
chr1	218439639	218439839	0.520000	chr17	42824200	42824400	0.690000
chr2	238016067	238016667	0.473333	chr17	42833000	42833600	0.660000
chr11	52423735	52423935	0.405000	chr17	42843400	42843600	0.485000
chr12	22406807	22407007	0.410000	chr17	42846800	42847000	0.460000
chr12	108153182	108153382	0.425000	chr17	42855200	42855400	0.520000
chr10	80618956	80619156	0.455000	chr17	42886400	42886600	0.485000
chr20	51882414	51883414	0.448000	chr17	42928600	42929600	0.463000
chr18	7002559	7002759	0.385000	chr17	42937800	42938000	0.525000
chr1	230352436	230352636	0.450000	chr17	42964400	42964600	0.555000
chr10	49211050	49211450	0.450000	chr17	42973600	42974000	0.457500
chr14	24439865	24440065	0.480000	chr17	42976600	42976800	0.500000
chr9	114731837	114733237	0.398571	chr17	42980000	42981400	0.650714
chr7	135569435	135569635	0.385000	chr17	42985400	42985600	0.410000
chr9	109648084	109649484	0.369286	chr17	42997600	42999000	0.522143
chr9	5149240	5149440	0.435000	chr17	43002000	43002200	0.465000
chr2	35420670	35420870	0.445000	chr17	43003800	43004000	0.450000
chr16	16582225	16582825	0.438333	chr17	43006600	43007200	0.570000
chr17	44432961	44433161	0.455000	chr17	43011000	43011200	0.485000
chr2	38246181	38246781	0.498333	chr17	43011600	43012200	0.508333
chr3	2401361	2402361	0.366000	chr17	43018600	43019600	0.436000
chr14	64717557	64717757	0.460000	chr17	43020000	43020200	0.555000
chr1	60659781	60660381	0.461667	chr17	43021000	43021600	0.616667
chr5	1540391	1540991	0.541667	chr17	43022000	43022600	0.663333
chr3	17838786	17839386	0.486667	chr17	43024600	43025200	0.650000
chr16	75613640	75613840	0.440000	chr17	43029800	43030000	0.480000
chr1	75523322	75523522	0.465000	chr17	43042200	43042400	0.495000
chr7	144928375	144928575	0.280000	chr17	4304600	4304800	0.405000
chr2	37787274	37787674	0.447500	chr17	43124400	43124800	0.482500
chr17	4606755	4606955	0.515000	chr17	43125400	43125600	0.540000
chr1	185586929	185587529	0.481667	chr17	43126000	43126600	0.545000
chrX	117994172	117994372	0.470000	chr17	43140400	43140600	0.505000
chr15	86387705	86387905	0.515000	chr17	43159600	43159800	0.535000
chr5	159406388	159406588	0.470000	chr17	43167400	43167600	0.480000
chr1	86451195	86451395	0.295000	chr17	43169000	43169200	0.455000
chr6	110345776	110346176	0.397500	chr17	43170200	43170600	0.505000
chr12	54245612	54246012	0.482500	chr17	43171000	43171400	0.582500
chr21	38786500	38786900	0.350000	chr17	43172200	43172600	0.392500
chr11	65471832	65472632	0.516250	chr17	43211400	43212200	0.558750
chrX	82398108	82398508	0.372500	chr17	43212600	43213000	0.410000
chr12	82015	82615	0.396667	chr17	43218800	43219400	0.495000
chr6	11687489	11687689	0.385000	chr17	4331800	4332000	0.425000
chr10	112829534	112829734	0.550000	chr17	43334200	43334400	0.590000
chr1	160593	160793	0.455000	chr17	43334800	43335000	0.505000
chr5	138705600	138705800	0.535000	chr17	43339000	43339200	0.555000
chr2	154639868	154640068	0.415000	chr17	43350800	43351000	0.485000
chrX	92944666	92944866	0.305000	chr17	43353000	43353200	0.380000
chr5	146928595	146929395	0.401250	chr17	43354400	43355200	0.437500
chr12	129965065	129966865	0.485000	chr17	43360400	43362200	0.495000
chr19	32262180	32262780	0.446667	chr17	43368000	43368600	0.458333
chr8	65632506	65632706	0.525000	chr17	43369200	43369400	0.615000
chr6	139895045	139895245	0.460000	chr17	43372600	43372800	0.550000
chr20	3196853	3197253	0.465000	chr17	43373400	43373800	0.472500
chr18	8309609	8309809	0.455000	chr17	43376000	43376200	0.515000
chr17	49528204	49529404	0.518333	chr17	43388400	43389600	0.570000
chr3	161669203	161669403	0.505000	chr17	43394000	43394200	0.510000
chr7	137249083	137249483	0.407500	chr17	43395200	43395600	0.502500
chr11	95411404	95411604	0.375000	chr17	43396200	43396400	0.380000
chr11	79402910	79403110	0.370000	chr17	43398800	43399000	0.585000
chr9	103955528	103955728	0.500000	chr17	43404000	43404200	0.530000
chr10	115767631	115767831	0.355000	chr17	43411000	43411200	0.430000
chr2	159002880	159003280	0.457500	chr17	4341600	4342000	0.465000
chr7	157691338	157691538	0.555000	chr17	43417600	43417800	0.610000
chr11	53794607	53795207	0.408333	chr17	43418800	43419400	0.560000
chr5	106095716	106096116	0.432500	chr17	43452800	43453200	0.460000
chr1	8683337	8683537	0.430000	chr17	43457000	43457200	0.480000
chr13	18242179	18242979	0.506250	chr17	43483200	43484000	0.528750
chr21	37770227	37770427	0.445000	chr17	43520600	43520800	0.450000
chr8	5239476	5239676	0.500000	chr17	43528400	43528600	0.605000
chr1	17280195	17280395	0.550000	chr17	43530800	43531000	0.560000
chr15	43352789	43352989	0.430000	chr17	43544200	43544400	0.555000
chr18	25366516	25366716	0.520000	chr17	43545800	43546000	0.640000
chr16	1859674	1859874	0.580000	chr17	43546400	43546600	0.605000
chr3	112678191	112678391	0.490000	chr17	4354800	4355000	0.555000
chr6	24227568	24227768	0.515000	chr17	43556400	43556600	0.560000
chr10	92452053	92452453	0.382500	chr17	4357200	4357600	0.417500
chr18	5808395	5808595	0.395000	chr17	43572600	43572800	0.425000
chr9	2719421	2719621	0.405000	chr17	43576800	43577000	0.465000
chr10	29918685	29918885	0.540000	chr17	43578800	43579000	0.575000
chr2	44770849	44771049	0.420000	chr17	43600000	43600200	0.485000
chr4	136317141	136317541	0.422500	chr17	43608400	43608800	0.455000
chr13	21942287	21942487	0.395000	chr17	4362400	4362600	0.415000
chr14	19062205	19062405	0.655000	chr17	43646200	43646400	0.780000
chr2	204410775	204411175	0.412500	chr17	43649000	43649400	0.467500
chr19	50312557	50313157	0.588333	chr17	4365200	4365800	0.701667
chr10	58958176	58958776	0.386667	chr17	43655800	43656400	0.391667
chr9	135958278	135958878	0.518333	chr17	4366400	4367000	0.693333
chr1	161364221	161364621	0.375000	chr17	43673800	43674200	0.475000
chr18	26327592	26327792	0.510000	chr17	43678000	43678200	0.615000
chr11	132257527	132257727	0.455000	chr17	43694600	43694800	0.550000
chr4	122917485	122917685	0.500000	chr17	43696000	43696200	0.570000
chr21	42295788	42295988	0.450000	chr17	43701400	43701600	0.645000
chr2	226639305	226639505	0.480000	chr17	43702800	43703000	0.505000
chr7	58244200	58245000	0.388750	chr17	43719600	43720400	0.430000
chr10	133621311	133621511	0.545000	chr17	43720800	43721000	0.740000
chr8	5002782	5002982	0.450000	chr17	43721600	43721800	0.475000
chr22	30808555	30808755	0.480000	chr17	4375000	4375200	0.505000
chr3	189581547	189581747	0.360000	chr17	43753600	43753800	0.435000
chr6	135914761	135915161	0.485000	chr17	43758800	43759200	0.580000
chr2	186379187	186379387	0.420000	chr17	43760400	43760600	0.550000
chr19	43700946	43701346	0.475000	chr17	43768400	43768800	0.502500
chr2	223833672	223833872	0.460000	chr17	43773400	43773600	0.525000
chr2	135169999	135170999	0.434000	chr17	43778400	43779400	0.716000
chr17	59778137	59778337	0.440000	chr17	43779800	43780000	0.495000
chr18	53829855	53830055	0.350000	chr17	43787800	43788000	0.410000
chr17	40021851	40022051	0.595000	chr17	43790400	43790600	0.635000
chr3	17369124	17369324	0.360000	chr17	43791600	43791800	0.435000
chr17	57107042	57107242	0.580000	chr17	43832600	43832800	0.705000
chr1	236627302	236627502	0.385000	chr17	43833200	43833400	0.820000
chr16	13314164	13314364	0.450000	chr17	43842400	43842600	0.675000
chr5	5420894	5421094	0.525000	chr17	43846400	43846600	0.565000
chr11	88647761	88647961	0.370000	chr17	43851400	43851600	0.480000
chr11	921043	921243	0.510000	chr17	43868400	43868600	0.525000
chr4	22928934	22929134	0.430000	chr17	43872000	43872200	0.500000
chr8	27133794	27133994	0.380000	chr17	43874400	43874600	0.480000
chr20	43966863	43967263	0.507500	chr17	43878600	43879000	0.642500
chr1	42171564	42171764	0.580000	chr17	43880400	43880600	0.595000
chr1	37471162	37471362	0.515000	chr17	43881800	43882000	0.605000
chr18	26019617	26019817	0.430000	chr17	43900600	43900800	0.680000
chr10	5813218	5813418	0.650000	chr17	43907400	43907600	0.690000
chr19	10850588	10850788	0.505000	chr17	43908200	43908400	0.570000
chr3	31105102	31105302	0.355000	chr17	43910200	43910400	0.445000
chr14	58694821	58695221	0.417500	chr17	43911800	43912200	0.547500
chr18	36133982	36134182	0.525000	chr17	43917800	43918000	0.675000
chr18	9873038	9873438	0.395000	chr17	43931000	43931400	0.575000
chr22	32282765	32282965	0.555000	chr17	43938200	43938400	0.665000
chr3	3941323	3941723	0.565000	chr17	43940600	43941000	0.597500
chr3	189329248	189329448	0.425000	chr17	43944000	43944200	0.535000
chr5	118781505	118781705	0.410000	chr17	43945400	43945600	0.465000
chr14	89768926	89769126	0.530000	chr17	43953200	43953400	0.705000
chr4	133202626	133202826	0.400000	chr1	74395600	74395800	0.485000
chr4	166852111	166852311	0.435000	chr17	4397200	4397400	0.480000
chr11	5330929	5331129	0.485000	chr17	43983800	43984000	0.725000
chr4	142485879	142486079	0.460000	chr17	43995000	43995200	0.650000
chrX	103496828	103497028	0.420000	chr17	43997600	43997800	0.480000
chr4	78480434	78480634	0.490000	chr17	43998600	43998800	0.520000
chr4	109197037	109197437	0.375000	chr17	44000200	44000600	0.482500
chr14	51860643	51860843	0.595000	chr17	44004400	44004600	0.645000
chr6	32679971	32680171	0.540000	chr17	44005000	44005200	0.710000
chr16	83855862	83856262	0.505000	chr17	44005800	44006200	0.692500
chr8	2398583	2399183	0.471667	chr17	44006600	44007200	0.643333
chr7	11420357	11420557	0.540000	chr17	44007800	44008000	0.570000
chr7	30658365	30658765	0.535000	chr17	44012400	44012800	0.545000
chrX	151299073	151299473	0.387500	chr17	44014800	44015200	0.572500
chr15	17887658	17887858	0.390000	chr17	44018000	44018200	0.500000
chr11	114973398	114973598	0.420000	chr17	44022400	44022600	0.470000
chr11	44916489	44916689	0.535000	chr17	44025200	44025400	0.540000
chr8	62507407	62507607	0.345000	chr17	44041600	44041800	0.430000
chr9	125038880	125039080	0.380000	chr17	44043400	44043600	0.435000
chr17	28943024	28943224	0.355000	chr17	44053200	44053400	0.435000
chr11	31316624	31316824	0.370000	chr17	44064400	44064600	0.480000
chr17	79442974	79443974	0.573000	chr17	44065800	44066800	0.623000
chr2	168807973	168808173	0.415000	chr17	44067600	44067800	0.435000
chr5	172672551	172672751	0.445000	chr17	44070000	44070200	0.490000
chr4	5783635	5784235	0.521667	chr17	44070600	44071200	0.658333
chr3	128807793	128807993	0.430000	chr17	44072000	44072200	0.485000
chr9	65448371	65448571	0.375000	chr17	44077600	44077800	0.610000
chr8	86394430	86394630	0.435000	chr17	44080000	44080200	0.550000
chr6	106732991	106733191	0.465000	chr17	44083600	44083800	0.645000
chr11	64642109	64642309	0.540000	chr17	44084200	44084400	0.615000
chr14	59337988	59338588	0.388333	chr17	44086800	44087400	0.610000
chr4	101761518	101762318	0.488750	chr17	44095400	44096200	0.591250
chr21	46187365	46187565	0.565000	chr17	44097200	44097400	0.590000
chr12	122201269	122201469	0.540000	chr17	44098200	44098400	0.590000
chr9	42378113	42378513	0.517500	chr17	44108800	44109200	0.610000
chr8	66508106	66508306	0.545000	chr17	44111200	44111400	0.680000
chr3	49536484	49536684	0.520000	chr17	44113000	44113200	0.590000
chr15	69179566	69179766	0.460000	chr17	4411400	4411600	0.495000
chr8	132566101	132566301	0.580000	chr17	44115800	44116000	0.630000
chr1	112989888	112990488	0.450000	chr17	44123600	44124200	0.653333
chr8	33105807	33106007	0.505000	chr17	4413200	4413400	0.615000
chr16	83395913	83396113	0.450000	chr17	44132400	44132600	0.455000
chr3	47264075	47264675	0.511667	chr17	44138000	44138600	0.591667
chr15	80362740	80363140	0.455000	chr17	44141600	44142000	0.580000
chr18	44628298	44628698	0.402500	chr17	44142400	44142800	0.550000
chr19	40294366	40294566	0.390000	chr17	44145400	44145600	0.375000
chr2	60522182	60522782	0.448333	chr17	44159600	44160200	0.503333
chr17	62657079	62657279	0.500000	chr17	44168600	44168800	0.520000
chr16	86319638	86320238	0.488333	chr17	44186800	44187400	0.600000
chr12	117249589	117249989	0.447500	chr17	44198400	44198800	0.580000
chr1	181141321	181141521	0.530000	chr17	44199400	44199600	0.830000
chr4	5324225	5325225	0.475000	chr17	44200000	44201000	0.690000
chr10	106861844	106862444	0.368333	chr17	44203400	44204000	0.461667
chr2	114042759	114042959	0.420000	chr17	44204400	44204600	0.565000
chr1	163633891	163634091	0.510000	chr17	44206600	44206800	0.535000
chr15	57785928	57786128	0.515000	chr17	44207800	44208000	0.575000
chr7	118241774	118241974	0.435000	chr17	4420800	4421000	0.505000
chr16	14546914	14547114	0.470000	chr17	44208400	44208600	0.480000
chr1	19287631	19288231	0.580000	chr17	44210000	44210600	0.620000
chr15	86008106	86008906	0.478750	chr17	44211400	44212200	0.630000
chr4	49304142	49305142	0.562000	chr17	44212600	44213600	0.632000
chr5	138396416	138396616	0.420000	chr17	44216400	44216600	0.475000
chr7	141081696	141085496	0.412632	chr17	44218600	44222400	0.710263
chr9	37769183	37769583	0.465000	chr17	44236400	44236800	0.482500
chr3	176805364	176806164	0.418750	chr17	44239200	44240000	0.462500
chr10	96415136	96415336	0.430000	chr17	44241200	44241400	0.465000
chr9	125602380	125602780	0.465000	chr17	44243200	44243600	0.480000
chr2	71390812	71392012	0.424167	chr17	44245600	44246800	0.465000
chr3	143436406	143437606	0.466667	chr17	44247600	44248800	0.570000
chr9	113565891	113566691	0.550000	chr17	44250800	44251600	0.597500
chrX	109565314	109565714	0.417500	chr17	44252400	44252800	0.550000
chr14	74704408	74704608	0.465000	chr17	44253200	44253400	0.620000
chr22	35532645	35532845	0.575000	chr17	44255600	44255800	0.585000
chr19	18962165	18962365	0.565000	chr17	44256600	44256800	0.570000
chr6	84795124	84795324	0.415000	chr17	44257800	44258000	0.565000
chr1	8416240	8416440	0.485000	chr17	44258400	44258600	0.635000
chr2	77113457	77113657	0.485000	chr17	44259000	44259200	0.625000
chr3	181824391	181824991	0.486667	chr17	44260000	44260600	0.593333
chr20	3172773	3172973	0.585000	chr17	44261200	44261400	0.605000
chr14	57058740	57058940	0.440000	chr17	44262800	44263000	0.655000
chr18	58434329	58434529	0.460000	chr17	44263400	44263600	0.580000
chr20	9909704	9909904	0.400000	chr17	44264200	44264400	0.500000
chr2	36353804	36354004	0.460000	chr17	44264800	44265000	0.615000
chr17	78324266	78324866	0.573333	chr17	44266400	44267000	0.576667
chr19	30793199	30793399	0.520000	chr17	44268000	44268200	0.675000
chr5	96060694	96061694	0.437000	chr17	44269200	44270200	0.582000
chr11	95423733	95423933	0.435000	chr17	44279800	44280000	0.620000
chr1	103495623	103495823	0.450000	chr17	44281600	44281800	0.585000
chr20	36255054	36255254	0.450000	chr17	44282200	44282400	0.480000
chr20	35996513	35996713	0.515000	chr17	44282800	44283000	0.545000
chr12	6731914	6732314	0.522500	chr17	44283400	44283800	0.540000
chr1	143719219	143719619	0.397500	chr17	44288400	44288800	0.517500
chr3	97846719	97846919	0.380000	chr17	4429600	4429800	0.440000
chr18	35887553	35888153	0.505000	chr17	44308200	44308800	0.725000
chr20	61525999	61526199	0.550000	chr17	44309600	44309800	0.650000
chr6	28927424	28927824	0.507500	chr17	44315200	44315600	0.725000
chr8	20491643	20491843	0.550000	chr17	44316400	44316600	0.645000
chr10	66851931	66852131	0.420000	chr17	44317600	44317800	0.490000
chr13	79628437	79629037	0.361667	chr17	44318400	44319000	0.616667
chr6	39036839	39037039	0.530000	chr17	44324800	44325000	0.785000
chr19	17509641	17509841	0.550000	chr17	44325400	44325600	0.625000
chr1	53510300	53510700	0.552500	chr17	44326800	44327200	0.645000
chr2	129263330	129263530	0.445000	chr17	44329000	44329200	0.610000
chr6	64339694	64339894	0.405000	chr17	44331400	44331600	0.455000
chr2	212934932	212935132	0.470000	chr17	44332200	44332400	0.485000
chr9	14763635	14763835	0.425000	chr17	44333400	44333600	0.465000
chr5	55277419	55277819	0.450000	chr17	4433400	4433800	0.582500
chr7	144385279	144385479	0.490000	chr17	44334800	44335000	0.530000
chr9	133969018	133969218	0.595000	chr17	44338800	44339000	0.615000
chr9	60662351	60663151	0.362500	chr17	44340000	44340800	0.430000
chr18	11733234	11733634	0.482500	chr17	44345000	44345400	0.612500
chr18	3122953	3123153	0.485000	chr17	44345800	44346000	0.580000
chr5	172556948	172557548	0.548333	chr17	44348200	44348800	0.570000
chr8	4857672	4857872	0.415000	chr17	44350800	44351000	0.660000
chr19	40231235	40231835	0.526667	chr17	44353600	44354200	0.796667
chr7	87877020	87877220	0.565000	chr17	44354600	44354800	0.710000
chr17	18331642	18331842	0.525000	chr17	44363800	44364000	0.810000
chr6	76158191	76158391	0.465000	chr17	44367400	44367600	0.470000
chr9	119507700	119507900	0.465000	chr17	44369600	44369800	0.515000
chrX	35398108	35398308	0.520000	chr17	4437000	4437200	0.525000
chr6	165030652	165030852	0.480000	chr17	44374800	44375000	0.670000
chrX	7649366	7649566	0.460000	chr17	44376200	44376400	0.615000
chr1	61447935	61448135	0.375000	chr17	443800	444000	0.520000
chr11	70558572	70558772	0.590000	chr17	44385400	44385600	0.700000
chr10	99010894	99011094	0.430000	chr17	44388000	44388200	0.505000
chr10	28810980	28811180	0.450000	chr17	44389800	44390000	0.510000
chr4	9773362	9773762	0.417500	chr17	44393200	44393600	0.440000
chr7	61281415	61281615	0.365000	chr17	44400400	44400600	0.460000
chr4	126723816	126724616	0.330000	chr17	4440200	4441000	0.502500
chr2	81671536	81671736	0.400000	chr17	4441400	4441600	0.425000
chr1	215006015	215006215	0.355000	chr17	44425200	44425400	0.360000
chr9	107677387	107677587	0.450000	chr17	44438800	44439000	0.465000
chr9	38430534	38430734	0.485000	chr17	4444800	4445000	0.620000
chr12	106012210	106012410	0.350000	chr17	44502000	44502200	0.400000
chr7	45550840	45551040	0.515000	chr17	44503400	44503600	0.760000
chr3	115726747	115726947	0.420000	chr17	44511400	44511600	0.490000
chr2	121751014	121751214	0.480000	chr17	44512000	44512200	0.500000
chr21	6482302	6482702	0.402500	chr17	44523200	44523600	0.530000
chr20	4252071	4252271	0.420000	chr17	44525400	44525600	0.475000
chr12	123703343	123703543	0.475000	chr17	44533600	44533800	0.640000
chr2	168491762	168491962	0.480000	chr17	44544000	44544200	0.525000
chrY	15815640	15816040	0.432500	chr17	44547000	44547400	0.482500
chr9	35393904	35394104	0.460000	chr17	44548400	44548600	0.470000
chr10	49686944	49687144	0.425000	chr17	44556600	44556800	0.495000
chr6	947394	947594	0.565000	chr17	44557200	44557400	0.610000
chr5	115485983	115486183	0.410000	chr17	44558000	44558200	0.710000
chr17	77857719	77857919	0.455000	chr17	44569000	44569200	0.510000
chr17	11629867	11630067	0.500000	chr17	44582000	44582200	0.565000
chr5	161731312	161731512	0.400000	chr17	44587400	44587600	0.530000
chr12	123894319	123894719	0.507500	chr17	44601400	44601800	0.612500
chr15	31798454	31798654	0.505000	chr17	44628800	44629000	0.520000
chrX	57138197	57138397	0.270000	chr17	44636600	44636800	0.345000
chr5	32035662	32036262	0.460000	chr17	44656000	44656600	0.673333
chr2	232051760	232051960	0.390000	chr17	44683400	44683600	0.450000
chr18	56405749	56405949	0.460000	chr17	44689800	44690000	0.575000
chr19	58522638	58522838	0.500000	chr17	44708600	44708800	0.565000
chr13	76516764	76516964	0.390000	chr17	44733800	44734000	0.530000
chr1	230496299	230496699	0.487500	chr17	44746600	44747000	0.532500
chr1	35839807	35840207	0.487500	chr17	44747600	44748000	0.527500
chr16	54135334	54135934	0.470000	chr17	44758800	44759400	0.795000
chr1	33801366	33801566	0.530000	chr17	44768600	44768800	0.540000
chr12	124514232	124514432	0.520000	chr17	44770200	44770400	0.615000
chr15	81071597	81071797	0.395000	chr17	44771200	44771400	0.495000
chr8	128667354	128667554	0.435000	chr17	44775000	44775200	0.685000
chr3	143114253	143114653	0.515000	chr17	44775600	44776000	0.652500
chr6	167951437	167951837	0.605000	chr17	44779200	44779600	0.665000
chr8	60171742	60172142	0.395000	chr17	44794800	44795200	0.467500
chr3	46999576	47000376	0.625000	chr17	44829600	44830400	0.795000
chr8	20318526	20318726	0.525000	chr17	44832000	44832200	0.545000
chr14	103899393	103899593	0.645000	chr17	4486400	4486600	0.650000
chr1	38989073	38989273	0.465000	chr17	44865200	44865400	0.475000
chr4	24073249	24073449	0.465000	chr17	44888000	44888200	0.480000
chr16	955849	956449	0.568333	chr17	44899000	44899600	0.601667
chr1	157915680	157916080	0.445000	chr17	44906000	44906400	0.545000
chr4	89608689	89608889	0.470000	chr17	44907400	44907600	0.545000
chr10	116676027	116676227	0.455000	chr17	44911200	44911400	0.635000
chr5	37072669	37072869	0.470000	chr17	44915800	44916000	0.485000
chr9	89998485	89998685	0.525000	chr17	44920000	44920200	0.615000
chr21	28728804	28729004	0.500000	chr17	44921600	44921800	0.605000
chr5	122499007	122499207	0.555000	chr17	44924400	44924600	0.590000
chr1	34642860	34643060	0.495000	chr17	4493400	4493600	0.535000
chr21	32950476	32951476	0.473000	chr17	44947400	44948400	0.603000
chr1	27328524	27328724	0.500000	chr17	44962000	44962200	0.585000
chr3	178793628	178793828	0.520000	chr17	44965600	44965800	0.560000
chr1	9766044	9766444	0.465000	chr17	44968200	44968600	0.787500
chr11	73146800	73147000	0.550000	chr17	44970400	44970600	0.745000
chr7	67873782	67873982	0.380000	chr17	44977200	44977400	0.480000
chr3	6340525	6340725	0.565000	chr17	4498800	4499000	0.800000
chr2	112897466	112898666	0.425833	chr17	4499400	4500600	0.629167
chr6	8375960	8376160	0.480000	chr17	44997800	44998000	0.610000
chr10	35544495	35544895	0.460000	chr17	4501200	4501600	0.565000
chr19	2302258	2302458	0.585000	chr17	45018800	45019000	0.620000
chr3	127469025	127469225	0.620000	chr17	45019400	45019600	0.740000
chr5	139985730	139986130	0.515000	chr17	45022000	45022400	0.715000
chr6	143493508	143493708	0.445000	chr1	74502600	74502800	0.450000
chrX	132629092	132629492	0.435000	chr17	45031600	45032000	0.487500
chr22	49408022	49408222	0.455000	chr1	74504200	74504400	0.470000
chr8	56166871	56167071	0.435000	chr17	45049200	45049400	0.495000
chr18	7171298	7172498	0.514167	chr17	45051400	45052600	0.703333
chr3	4677420	4677620	0.500000	chr17	4505600	4505800	0.630000
chr16	27469454	27469854	0.590000	chr17	45061000	45061400	0.595000
chr20	64299371	64299571	0.425000	chr17	4506200	4506400	0.615000
chr12	8488803	8489003	0.335000	chr17	45063400	45063600	0.390000
chr5	102596403	102596603	0.370000	chr17	45077800	45078000	0.375000
chr12	43135193	43135393	0.370000	chr17	4509400	4509600	0.570000
chr9	109381791	109381991	0.565000	chr17	45099200	45099400	0.585000
chr2	111892932	111893132	0.505000	chr17	45111400	45111600	0.575000
chr4	158205501	158205701	0.485000	chr17	45112000	45112200	0.590000
chr6	66403994	66404394	0.347500	chr17	45124000	45124400	0.635000
chr9	95028898	95029098	0.540000	chr17	45127600	45127800	0.615000
chr1	44567713	44567913	0.540000	chr17	45132600	45132800	0.720000
chr4	108594336	108594536	0.620000	chr17	45133200	45133400	0.645000
chr22	18159723	18159923	0.570000	chr17	45135400	45135600	0.575000
chr1	91619348	91619548	0.455000	chr17	45143800	45144000	0.660000
chr5	111848352	111848552	0.400000	chr17	45144400	45144600	0.815000
chr9	19317832	19318032	0.350000	chr17	45146800	45147000	0.480000
chr11	111457983	111458383	0.580000	chr17	45147400	45147800	0.652500
chr9	97497630	97499630	0.549000	chr17	45148200	45150200	0.596500
chr5	95907834	95909034	0.405833	chr17	45151000	45152200	0.414167
chr11	37901208	37901408	0.385000	chr17	45158600	45158800	0.435000
chr12	51469034	51469234	0.440000	chr17	45161000	45161200	0.705000
chr2	225744824	225745224	0.550000	chr17	45161600	45162000	0.555000
chr5	74349553	74349753	0.440000	chr17	45165400	45165600	0.450000
chr16	22969181	22969381	0.470000	chr17	45171000	45171200	0.555000
chr14	105563989	105564389	0.580000	chr17	45172600	45173000	0.647500
chr17	11161250	11161450	0.440000	chr17	45176400	45176600	0.445000
chr19	55718263	55718463	0.515000	chr17	45197800	45198000	0.660000
chr4	53802344	53802544	0.485000	chr17	45200800	45201000	0.520000
chr4	128025102	128025302	0.395000	chr17	45202000	45202200	0.505000
chr13	97878914	97879114	0.470000	chr17	4521400	4521600	0.520000
chr7	147479109	147479309	0.395000	chr17	45219000	45219200	0.535000
chr2	135193891	135194891	0.431000	chr17	45221400	45222400	0.782000
chr11	70174136	70174736	0.550000	chr17	45222800	45223400	0.605000
chr7	119621954	119622154	0.395000	chr17	45223800	45224000	0.510000
chr14	20840406	20840606	0.510000	chr17	45225400	45225600	0.600000
chr17	67065240	67065440	0.430000	chr17	45226200	45226400	0.655000
chr11	62948737	62949137	0.532500	chr17	45227200	45227600	0.550000
chr2	119903418	119903618	0.545000	chr17	45228400	45228600	0.590000
chr9	82685719	82685919	0.530000	chr17	45229200	45229400	0.655000
chrX	69260573	69260773	0.485000	chr17	45229800	45230000	0.655000
chr14	75022689	75022889	0.515000	chr17	45230800	45231000	0.595000
chr7	75835481	75835681	0.595000	chr17	45231800	45232000	0.665000
chr16	81434909	81435109	0.515000	chr17	45234800	45235000	0.600000
chr1	116905403	116905603	0.555000	chr17	45235800	45236000	0.570000
chr2	79643630	79643830	0.475000	chr17	45247000	45247200	0.655000
chrX	126109095	126109695	0.526667	chr17	45247800	45248400	0.715000
chr15	100614366	100614766	0.415000	chr17	45252600	45253000	0.475000
chr11	87517956	87518356	0.505000	chr17	45256000	45256400	0.625000
chr16	10405677	10405877	0.505000	chr17	45261600	45261800	0.525000
chr1	50882664	50882864	0.490000	chr17	45262200	45262400	0.715000
chr20	10011387	10011587	0.320000	chr17	45266000	45266200	0.450000
chr7	133084806	133085006	0.450000	chr17	45271000	45271200	0.660000
chr3	102196804	102197004	0.420000	chr17	45277400	45277600	0.465000
chr6	108756941	108757141	0.550000	chr17	45284200	45284400	0.595000
chr5	78174713	78174913	0.535000	chr17	45288000	45288200	0.565000
chr11	116894218	116894418	0.415000	chr17	45291200	45291400	0.495000
chr11	1687570	1687970	0.545000	chr17	45293400	45293800	0.565000
chr5	53166379	53166579	0.415000	chr17	45296000	45296200	0.420000
chr6	35707502	35707702	0.410000	chr17	45296800	45297000	0.460000
chr19	41802724	41802924	0.495000	chr17	45299400	45299600	0.515000
chr6	114211997	114212197	0.470000	chr17	45302800	45303000	0.485000
chr2	204804003	204804603	0.386667	chr17	45307400	45308000	0.468333
chr3	197042243	197042443	0.415000	chr17	45310800	45311000	0.460000
chr14	36401844	36402044	0.400000	chr17	45312200	45312400	0.505000
chr9	131932426	131932626	0.350000	chr17	45315000	45315200	0.425000
chr3	127661413	127662413	0.547000	chr17	45316600	45317600	0.714000
chr5	138395911	138396111	0.345000	chr17	45321000	45321200	0.425000
chr8	52123340	52123540	0.395000	chr17	45322200	45322400	0.525000
chr19	33149165	33149365	0.445000	chr17	45329600	45329800	0.455000
chr5	86014042	86014442	0.345000	chr17	45333000	45333400	0.535000
chr14	67580778	67581378	0.536667	chr17	4533600	4534200	0.641667
chr17	36350370	36350570	0.510000	chr17	45341800	45342000	0.625000
chr18	54656432	54656632	0.370000	chr17	45345600	45345800	0.390000
chr13	34779516	34779916	0.432500	chr17	45353000	45353400	0.490000
chr20	48114409	48116409	0.482000	chr17	4536200	4538200	0.627500
chr3	71385984	71386184	0.480000	chr17	45371800	45372000	0.675000
chr16	56322316	56322516	0.550000	chr17	45373600	45373800	0.585000
chr11	21644988	21645188	0.360000	chr17	45382400	45382600	0.390000
chr10	120369765	120369965	0.405000	chr17	45383200	45383400	0.450000
chr9	111769560	111769760	0.515000	chr17	45385600	45385800	0.580000
chr22	43385296	43385496	0.575000	chr17	45395200	45395400	0.600000
chr5	142915803	142916003	0.490000	chr17	4540400	4540600	0.675000
chr2	179631003	179631203	0.445000	chr17	45405400	45405600	0.675000
chr16	35286660	35286860	0.425000	chr17	45406200	45406400	0.455000
chr16	3834306	3834506	0.365000	chr17	45408000	45408200	0.390000
chr8	122812080	122812280	0.555000	chr17	45410400	45410600	0.600000
chrX	141814526	141814726	0.530000	chr17	45411800	45412000	0.555000
chr10	93314999	93315399	0.450000	chr17	45413400	45413800	0.587500
chr6	19319372	19319572	0.405000	chr17	45415000	45415200	0.425000
chr1	157407786	157407986	0.480000	chr17	45425800	45426000	0.585000
chr7	39863391	39863591	0.575000	chr17	45428200	45428400	0.620000
chr7	21278676	21278876	0.530000	chr17	45429000	45429200	0.565000
chr4	2208678	2208878	0.495000	chr17	45430800	45431000	0.650000
chr7	85525187	85525387	0.530000	chr17	45431600	45431800	0.720000
chr12	78279844	78280044	0.545000	chr17	45432800	45433000	0.700000
chr5	64919399	64919599	0.470000	chr17	45433800	45434000	0.560000
chr22	23629643	23629843	0.540000	chr17	4543800	4544000	0.640000
chr6	34858823	34859023	0.560000	chr17	45441000	45441200	0.580000
chr14	91873502	91873702	0.505000	chr17	45446000	45446200	0.600000
chr13	100400268	100400468	0.400000	chr17	45462000	45462200	0.505000
chr4	69615723	69615923	0.375000	chr17	45477000	45477200	0.455000
chrX	86644412	86644612	0.335000	chr17	45483600	45483800	0.440000
chr1	207874044	207874244	0.460000	chr17	45487800	45488000	0.475000
chr22	45045865	45046465	0.450000	chr17	45490800	45491400	0.606667
chr3	171441510	171441710	0.395000	chr17	45494600	45494800	0.440000
chr7	80004738	80005138	0.415000	chr17	45497400	45497800	0.515000
chr1	27786897	27787297	0.342500	chr17	45499200	45499600	0.430000
chr3	184287396	184287596	0.525000	chr17	45501400	45501600	0.635000
chr19	26736708	26736908	0.395000	chr17	4551200	4551400	0.575000
chr9	110015469	110015669	0.445000	chr17	4554600	4554800	0.615000
chr7	25708465	25708665	0.460000	chr17	4555400	4555600	0.660000
chr22	11840469	11840669	0.500000	chr17	45646400	45646600	0.590000
chr16	25887237	25887437	0.440000	chr17	4565600	4565800	0.455000
chr1	57142689	57142889	0.505000	chr17	4566800	4567000	0.540000
chr2	235845607	235845807	0.500000	chr17	45719800	45720000	0.520000
chr9	30610185	30610385	0.485000	chr17	45722200	45722400	0.590000
chr7	154854946	154855146	0.590000	chr17	4573800	4574000	0.620000
chr8	644987	645187	0.545000	chr17	45740600	45740800	0.595000
chr1	103669804	103670004	0.465000	chr17	45759800	45760000	0.490000
chr14	30987038	30987238	0.400000	chr17	45785000	45785200	0.705000
chr1	89530956	89531156	0.390000	chr1	74579600	74579800	0.425000
chr7	35809468	35809668	0.410000	chr17	45813400	45813600	0.590000
chr7	37421458	37421658	0.420000	chr17	45828200	45828400	0.555000
chr7	117783713	117783913	0.335000	chr17	45832200	45832400	0.510000
chr9	79979064	79979464	0.402500	chr17	4583800	4584200	0.612500
chr2	213767971	213768171	0.410000	chr17	4584600	4584800	0.795000
chrX	60668816	60669016	0.405000	chr17	45852800	45853000	0.430000
chr2	202131271	202131471	0.500000	chr17	45873800	45874000	0.555000
chr18	50806749	50807149	0.445000	chr17	4587800	4588200	0.592500
chr7	51769889	51770289	0.515000	chr17	45894200	45894600	0.755000
chrX	153704369	153704569	0.570000	chr17	4591800	4592000	0.620000
chr1	115004965	115005165	0.475000	chr17	45949200	45949400	0.715000
chr9	83276845	83277045	0.455000	chr17	4595200	4595400	0.685000
chr12	31007346	31007746	0.552500	chr17	45971800	45972200	0.617500
chr4	26152099	26152499	0.450000	chr17	45975200	45975600	0.522500
chr2	214104026	214104626	0.473333	chr17	45977000	45977600	0.528333
chr7	104781197	104781397	0.410000	chr17	46002600	46002800	0.520000
chr16	56064118	56064318	0.470000	chr17	46004200	46004400	0.575000
chr2	43628742	43628942	0.350000	chr1	74600600	74600800	0.380000
chr10	115501760	115501960	0.330000	chr17	46009200	46009400	0.385000
chr16	54311047	54311247	0.545000	chr17	46020200	46020400	0.585000
chr1	26049087	26049487	0.412500	chr17	46021200	46021600	0.580000
chrX	7503157	7503957	0.398750	chr17	46026200	46027000	0.577500
chr15	43537169	43537369	0.450000	chr17	46029200	46029400	0.515000
chr9	34541310	34541510	0.425000	chr17	46044400	46044600	0.440000
chr4	118264169	118264369	0.480000	chr17	46048000	46048200	0.545000
chr15	93861392	93861592	0.375000	chr17	46049800	46050000	0.430000
chr4	146391471	146391671	0.400000	chr17	46056800	46057000	0.440000
chr3	59456613	59457013	0.467500	chr17	46059600	46060000	0.475000
chr13	72024191	72024391	0.415000	chr17	46061600	46061800	0.400000
chr5	125479819	125480019	0.425000	chr17	46063400	46063600	0.430000
chr4	84626622	84626822	0.405000	chr17	4607800	4608000	0.435000
chr3	104954717	104955317	0.408333	chr17	46078400	46079000	0.443333
chr1	164914109	164914509	0.432500	chr17	46082400	46082800	0.435000
chr2	66958485	66958885	0.310000	chr17	46101200	46101600	0.390000
chr7	22018233	22018433	0.455000	chr17	46102200	46102400	0.485000
chr12	19018231	19018431	0.355000	chr17	46103000	46103200	0.405000
chr9	85703778	85703978	0.410000	chr17	46103600	46103800	0.460000
chr2	62243552	62243752	0.495000	chr17	46109000	46109200	0.505000
chr2	37031452	37031652	0.395000	chr17	46115800	46116000	0.435000
chr4	177728200	177728400	0.340000	chr17	46139600	46139800	0.390000
chr3	156304180	156304580	0.340000	chr17	46141600	46142000	0.372500
chr14	51482111	51482311	0.460000	chr17	46151200	46151400	0.490000
chr3	141498469	141498669	0.395000	chr17	46157000	46157200	0.390000
chr1	112754807	112755007	0.465000	chr17	46159000	46159200	0.505000
chr12	57097955	57098155	0.375000	chr17	46159800	46160000	0.425000
chr19	34670183	34670383	0.365000	chr17	46163400	46163600	0.450000
chr2	13256298	13257098	0.353750	chr17	46179000	46179800	0.416250
chr22	48082475	48083075	0.475000	chr17	46183000	46183600	0.500000
chr2	105803737	105803937	0.420000	chr17	46187000	46187200	0.460000
chr9	8790307	8790507	0.375000	chr17	46188200	46188400	0.385000
chr5	24001579	24003579	0.383500	chr17	46189000	46191000	0.403500
chr2	137303561	137304161	0.335000	chr17	46191400	46192000	0.405000
chr7	151233422	151233622	0.615000	chr17	46192800	46193000	0.755000
chr1	109484244	109484444	0.630000	chr17	46193400	46193600	0.805000
chr17	65625666	65625866	0.515000	chr17	46194000	46194200	0.730000
chr5	73999034	73999434	0.387500	chr17	46194600	46195000	0.385000
chr7	147380774	147380974	0.300000	chr17	46213000	46213200	0.425000
chr3	43647759	43648159	0.400000	chr17	46215400	46215800	0.462500
chr3	137319092	137319892	0.548750	chr17	46224800	46225600	0.727500
chr15	83074918	83075118	0.450000	chr17	46235800	46236000	0.555000
chr3	138333724	138333924	0.360000	chr17	46237800	46238000	0.455000
chr14	95634335	95634535	0.505000	chr17	46244600	46244800	0.595000
chr13	113962038	113962438	0.532500	chr17	46245400	46245800	0.580000
chr1	225529532	225529732	0.430000	chr17	46250800	46251000	0.495000
chr11	115420330	115420530	0.445000	chr17	46252600	46252800	0.465000
chr6	85464765	85464965	0.555000	chr17	46254000	46254200	0.565000
chr10	62020038	62020238	0.420000	chr17	4626000	4626200	0.455000
chr20	43930646	43930846	0.390000	chr17	46260200	46260400	0.700000
chr15	40793413	40794013	0.438333	chr17	46264400	46265000	0.448333
chr8	2372909	2373109	0.460000	chr17	46266200	46266400	0.550000
chr20	33830526	33831326	0.478750	chr17	46266800	46267600	0.687500
chrX	17310568	17310768	0.480000	chr17	46268000	46268200	0.510000
chr8	92053436	92053836	0.322500	chr17	4626800	4627200	0.430000
chr6	167257255	167257455	0.390000	chr17	46286800	46287000	0.395000
chr21	22039481	22040081	0.398333	chr17	46291000	46291600	0.405000
chr15	76600660	76601060	0.340000	chr17	46316600	46317000	0.442500
chr7	125380444	125380644	0.245000	chr17	46343400	46343600	0.415000
chr12	32268000	32268400	0.442500	chr17	46345200	46345600	0.505000
chr1	98601708	98601908	0.295000	chr17	46348400	46348600	0.380000
chr6	60810634	60810834	0.455000	chr17	46354000	46354200	0.515000
chr6	142946010	142946210	0.625000	chr17	46361200	46361400	0.655000
chr3	37315818	37316018	0.430000	chr17	46361800	46362000	0.550000
chr14	29579451	29579651	0.420000	chr17	4636200	4636400	0.485000
chr8	144294460	144295060	0.575000	chr17	46372400	46373000	0.705000
chr17	24251936	24252136	0.390000	chr17	46373600	46373800	0.410000
chr4	13882217	13882417	0.500000	chr17	4639400	4639600	0.645000
chr1	102389498	102389698	0.395000	chr17	46406200	46406400	0.430000
chr2	147031025	147031225	0.420000	chr17	46411600	46411800	0.445000
chr12	114129325	114129525	0.385000	chr17	46418000	46418200	0.435000
chr11	31001849	31002049	0.335000	chr17	46427200	46427400	0.390000
chr2	97230290	97230490	0.420000	chr17	46434800	46435000	0.440000
chr7	34651552	34651752	0.390000	chr17	46442200	46442400	0.425000
chr10	53193396	53193596	0.360000	chr17	46446000	46446200	0.385000
chr9	67470809	67471009	0.430000	chr17	46455200	46455400	0.465000
chr6	13233628	13234028	0.472500	chr17	4645600	4646000	0.482500
chr3	186544194	186544394	0.405000	chr17	46485000	46485200	0.440000
chr2	23208644	23209044	0.462500	chr1	74652800	74653200	0.485000
chr13	45236200	45236400	0.405000	chr17	46534400	46534600	0.435000
chr20	21979504	21979704	0.425000	chr17	46561400	46561600	0.455000
chr4	39407355	39407555	0.405000	chr17	46563200	46563400	0.520000
chrX	141493461	141493861	0.262500	chr17	46566200	46566600	0.372500
chr17	51900974	51901174	0.375000	chr17	46571800	46572000	0.480000
chr4	114712283	114713083	0.371250	chr17	46579200	46580000	0.597500
chr2	18887017	18887417	0.457500	chr17	4658400	4658800	0.472500
chr3	126510639	126511239	0.571667	chr17	46590400	46591000	0.725000
chr9	113024293	113024693	0.417500	chr17	46591400	46591800	0.430000
chr1	15544280	15544680	0.442500	chr17	46598400	46598800	0.367500
chr11	106917574	106917774	0.425000	chr17	46623800	46624000	0.450000
chr18	70995267	70995467	0.375000	chr17	46629200	46629400	0.440000
chr7	118995133	118995333	0.355000	chr17	46644800	46645000	0.395000
chrX	21676444	21676644	0.365000	chr17	46652400	46652600	0.435000
chr14	47622575	47622775	0.430000	chr17	46659800	46660000	0.435000
chr5	9812169	9812569	0.367500	chr17	46663600	46664000	0.402500
chr17	78905810	78906210	0.395000	chr17	46672800	46673200	0.442500
chr18	67875828	67876028	0.345000	chr17	46685400	46685600	0.385000
chr7	121634630	121634830	0.410000	chr17	46693400	46693600	0.420000
chr21	34209834	34210034	0.410000	chr17	46702600	46702800	0.445000
chrX	100321336	100321536	0.395000	chr1	74671200	74671400	0.400000
chr15	74476532	74477132	0.453333	chr1	74673400	74674000	0.655000
chr12	13986421	13986621	0.455000	chr17	46736200	46736400	0.510000
chrX	118406779	118406979	0.340000	chr17	46742000	46742200	0.425000
chr4	173556900	173557100	0.530000	chr17	46743000	46743200	0.580000
chr14	85634228	85634428	0.410000	chr17	46752200	46752400	0.445000
chr6	8461268	8461668	0.480000	chr17	46765000	46765400	0.482500
chr2	228069847	228070047	0.495000	chr17	46771200	46771400	0.780000
chr20	37514175	37514375	0.485000	chr17	46771800	46772000	0.850000
chr11	42524174	42524374	0.375000	chr17	46778000	46778200	0.495000
chr5	54800901	54801301	0.457500	chr17	46779600	46780000	0.512500
chr2	110697800	110698000	0.440000	chr17	46782400	46782600	0.565000
chr11	65069559	65069759	0.440000	chr17	4678600	4678800	0.500000
chr7	155551332	155551532	0.535000	chr17	46795600	46795800	0.605000
chr2	28466160	28466360	0.485000	chr17	46809200	46809400	0.585000
chr1	54508221	54508421	0.520000	chr17	46818800	46819000	0.710000
chr2	43171652	43172052	0.452500	chr17	46819400	46819800	0.645000
chr6	13241172	13241372	0.465000	chr17	46822400	46822600	0.670000
chr9	7204736	7205136	0.442500	chr17	46829800	46830200	0.487500
chr7	124979520	124979720	0.485000	chr17	46836000	46836200	0.555000
chr4	125573948	125574348	0.520000	chr17	46841800	46842200	0.687500
chr1	241359726	241360126	0.437500	chr17	46851400	46851800	0.780000
chr6	41421714	41421914	0.520000	chr17	46863000	46863200	0.685000
chr2	203440892	203441092	0.625000	chr17	46876600	46876800	0.635000
chr10	125474369	125474769	0.540000	chr17	46878000	46878400	0.582500
chrX	104751380	104751580	0.400000	chr17	46887800	46888000	0.480000
chr6	3614576	3614776	0.515000	chr17	46895200	46895400	0.540000
chr5	102602408	102602608	0.315000	chr1	74689800	74690000	0.355000
chr5	36425718	36425918	0.425000	chr17	46906000	46906200	0.600000
chr10	113184394	113184594	0.470000	chr17	46923000	46923200	0.695000
chr2	200637833	200638233	0.485000	chr17	46929400	46929800	0.487500
chr12	106311301	106311501	0.455000	chr17	46930200	46930400	0.470000
chr6	40115314	40115514	0.450000	chr17	46935800	46936000	0.470000
chr13	93304042	93304442	0.497500	chr17	46940800	46941200	0.510000
chr10	32105915	32106115	0.365000	chr17	46942600	46942800	0.520000
chr17	67280729	67280929	0.395000	chr17	46943400	46943600	0.545000
chr2	203813368	203813568	0.435000	chr17	46964400	46964600	0.575000
chr3	120379804	120380004	0.395000	chr17	4696600	4696800	0.410000
chr4	174270371	174270571	0.325000	chr17	46976800	46977000	0.520000
chr8	141195499	141195699	0.515000	chr17	46977400	46977600	0.610000
chr5	150623163	150623963	0.525000	chr17	46978600	46979400	0.742500
chr3	22918306	22918506	0.290000	chr17	46991600	46991800	0.320000
chr17	17605607	17605807	0.480000	chr17	4699800	4700000	0.490000
chr7	59508768	59508968	0.405000	chr17	47001200	47001400	0.500000
chr22	42609046	42609646	0.536667	chr17	4703800	4704400	0.696667
chr6	105396566	105397166	0.458333	chr17	47067200	47067800	0.498333
chr9	82100634	82100834	0.420000	chr17	47070400	47070600	0.475000
chrX	18423998	18424198	0.470000	chr17	47071200	47071400	0.485000
chr1	221134224	221134424	0.520000	chr17	47073000	47073200	0.580000
chr5	179050549	179050949	0.412500	chr17	4708600	4709000	0.467500
chr5	7006867	7007067	0.375000	chr17	47098800	47099000	0.385000
chr3	195707890	195708490	0.490000	chr17	47099800	47100400	0.693333
chr11	44318258	44319058	0.535000	chr17	4710000	4710800	0.692500
chr20	7753283	7753483	0.465000	chr1	7471000	7471200	0.580000
chrX	49263754	49264354	0.511667	chr17	4711200	4711800	0.541667
chr12	118835771	118835971	0.455000	chr17	4712600	4712800	0.475000
chr5	60749974	60750174	0.415000	chr17	4715200	4715400	0.630000
chr8	81944897	81945097	0.345000	chr17	47175400	47175600	0.460000
chr6	147135097	147135297	0.360000	chr17	47186000	47186200	0.400000
chr9	112865843	112867243	0.514286	chr17	47188200	47189600	0.547857
chr7	67777566	67777766	0.465000	chr17	4719400	4719600	0.545000
chr15	95160880	95161280	0.385000	chr17	47197800	47198200	0.420000
chr10	25725206	25725606	0.397500	chr17	47200000	47200400	0.445000
chr2	91766877	91767077	0.555000	chr17	4720000	4720200	0.650000
chr18	32579468	32579668	0.445000	chr17	47204000	47204200	0.495000
chr6	85861785	85861985	0.455000	chr17	47205000	47205200	0.470000
chr8	12588415	12588615	0.510000	chr17	47205600	47205800	0.540000
chr11	7666311	7666911	0.533333	chr17	47209200	47209800	0.556667
chr13	95498351	95498551	0.505000	chr17	47210200	47210400	0.605000
chr15	78452530	78452730	0.485000	chr17	47213600	47213800	0.490000
chr13	73631801	73632001	0.375000	chr17	47217400	47217600	0.380000
chr6	154126391	154126591	0.435000	chr17	4721800	4722000	0.595000
chr5	76288997	76289597	0.428333	chr17	47218800	47219400	0.503333
chr2	96990608	96990808	0.455000	chr17	47220000	47220200	0.600000
chr7	67701730	67701930	0.420000	chr17	47220600	47220800	0.435000
chr15	75159504	75159704	0.375000	chr17	47225400	47225600	0.460000
chr16	79054453	79054653	0.455000	chr17	47229800	47230000	0.530000
chr16	52125534	52125734	0.400000	chr17	47233000	47233200	0.475000
chr12	108735629	108735829	0.405000	chr17	47240200	47240400	0.535000
chr17	33439933	33440133	0.390000	chr17	4724800	4725000	0.460000
chr4	152017296	152017696	0.452500	chr17	47252200	47252600	0.507500
chrX	26795390	26795590	0.560000	chr17	47253800	47254000	0.795000
chr1	218473463	218473863	0.407500	chr17	47257800	47258200	0.532500
chr5	119399272	119399672	0.375000	chr17	4725800	4726200	0.412500
chr20	47986104	47986304	0.345000	chr17	47266000	47266200	0.435000
chrX	120555630	120555830	0.550000	chr17	47275400	47275600	0.560000
chr4	44078008	44078208	0.455000	chr17	47279200	47279400	0.495000
chr10	70335663	70335863	0.435000	chr17	4728200	4728400	0.455000
chr13	37386019	37386419	0.477500	chr17	47286200	47286600	0.500000
chr2	172531268	172531468	0.375000	chr17	47287800	47288000	0.455000
chr14	90090988	90091188	0.450000	chr17	47288600	47288800	0.520000
chr10	107720355	107720555	0.340000	chr17	47291600	47291800	0.395000
chrX	49770913	49771313	0.380000	chr17	47301200	47301600	0.447500
chr13	21928586	21928786	0.450000	chr1	74730200	74730400	0.465000
chr17	980326	980926	0.588333	chr17	4731200	4731800	0.605000
chrY	22913764	22914164	0.417500	chr1	74731400	74731800	0.425000
chr3	21612869	21613069	0.315000	chr17	47315800	47316000	0.360000
chr17	6236107	6236707	0.466667	chr17	47323800	47324400	0.680000
chr7	115274039	115274239	0.480000	chr1	74732400	74732600	0.630000
chrX	119640942	119641142	0.425000	chr17	47324800	47325000	0.470000
chr20	22011932	22012332	0.402500	chr1	74733000	74733400	0.570000
chr2	70326957	70327157	0.400000	chr17	4733400	4733600	0.415000
chr18	28461270	28461470	0.350000	chr1	74733800	74734000	0.390000
chr10	55068333	55068533	0.325000	chr17	47353000	47353200	0.370000
chr1	106348193	106348593	0.402500	chr17	4736200	4736600	0.480000
chr14	69343178	69343578	0.445000	chr17	47362200	47362600	0.507500
chr2	63395804	63396004	0.505000	chr17	4739800	4740000	0.800000
chr17	16682213	16682413	0.435000	chr17	47398600	47398800	0.485000
chr8	5738740	5739140	0.432500	chr17	47421200	47421600	0.475000
chr3	53465141	53465741	0.406667	chr17	47423400	47424000	0.745000
chr15	50233914	50234114	0.430000	chr17	4747400	4747600	0.445000
chr14	61377531	61377731	0.430000	chr17	4748000	4748200	0.450000
chr2	45249044	45249844	0.452500	chr17	47492400	47493200	0.591250
chr10	11936265	11936465	0.425000	chr17	47500800	47501000	0.450000
chr3	17142242	17142442	0.515000	chr17	47502400	47502600	0.595000
chr22	37278429	37278629	0.470000	chr17	47511800	47512000	0.515000
chr18	77211695	77211895	0.365000	chr17	47520400	47520600	0.430000
chr2	193472300	193473300	0.469000	chr17	47531000	47532000	0.752000
chr2	220155110	220155310	0.415000	chr17	4760000	4760200	0.435000
chr2	169766418	169766818	0.362500	chr17	47615800	47616200	0.392500
chr13	17079875	17080075	0.390000	chr17	47630800	47631000	0.435000
chr12	74331841	74332041	0.395000	chr17	47635000	47635200	0.470000
chr5	61862586	61863186	0.376667	chr17	4764400	4765000	0.461667
chr8	26602606	26603006	0.432500	chr17	47644400	47644800	0.457500
chr14	28327686	28328486	0.421250	chr17	47647200	47648000	0.451250
chr16	81670311	81671111	0.510000	chr17	47649200	47650000	0.673750
chr16	57004495	57004695	0.505000	chr17	47650600	47650800	0.735000
chr22	6899934	6900134	0.000000	chr17	47660000	47660200	0.335000
chr3	1680846	1681646	0.386250	chr17	4766200	4767000	0.388750
chr12	124756549	124756749	0.450000	chr17	47664400	47664600	0.475000
chr4	75976516	75976716	0.355000	chr17	47665800	47666000	0.360000
chr14	55357674	55357874	0.410000	chr17	47670200	47670400	0.425000
chr1	223471988	223472188	0.435000	chr1	74767600	74767800	0.465000
chr6	96432811	96433011	0.415000	chr17	4768400	4768600	0.465000
chr9	95033010	95033210	0.505000	chr17	47687800	47688000	0.560000
chr11	9454439	9455639	0.477500	chr17	47693400	47694600	0.670833
chr7	136559106	136559306	0.540000	chr17	47695000	47695200	0.690000
chr16	81784669	81784869	0.465000	chr17	47695600	47695800	0.690000
chr15	59966586	59966986	0.427500	chr17	47698800	47699200	0.527500
chr1	17750417	17750617	0.540000	chr17	47701000	47701200	0.600000
chr2	104547333	104547533	0.570000	chr17	47701800	47702000	0.650000
chr8	31894737	31894937	0.495000	chr17	47703200	47703400	0.645000
chr20	24140155	24140355	0.525000	chr17	47704200	47704400	0.620000
chr18	43376455	43376855	0.375000	chr17	47706600	47707000	0.532500
chr3	156208535	156208735	0.420000	chr17	4770800	4771000	0.500000
chrY	5936305	5936505	0.415000	chr17	47712400	47712600	0.580000
chr20	38867248	38867448	0.545000	chr17	47714800	47715000	0.565000
chr6	126060299	126060699	0.510000	chr17	47719400	47719800	0.552500
chr12	119007135	119007335	0.350000	chr1	74772000	74772200	0.375000
chr21	32780050	32780250	0.485000	chr17	47721200	47721400	0.640000
chr11	64807543	64807943	0.575000	chr17	47733000	47733400	0.682500
chr14	17754760	17754960	0.395000	chr17	47733800	47734000	0.645000
chr19	30206145	30206345	0.520000	chr17	47734800	47735000	0.560000
chr14	34391135	34391335	0.465000	chr17	47735600	47735800	0.510000
chr2	42765822	42766022	0.545000	chr17	47742800	47743000	0.625000
chrX	58161360	58161560	0.420000	chr17	47745200	47745400	0.525000
chr4	112888025	112888225	0.255000	chr17	47762800	47763000	0.305000
chr2	184185505	184185905	0.432500	chr17	47773600	47774000	0.477500
chr1	109988444	109988844	0.402500	chr17	47776600	47777000	0.432500
chr1	21382861	21383061	0.390000	chr17	47785800	47786000	0.490000
chr16	50623580	50623780	0.540000	chr17	47790200	47790400	0.750000
chr19	2457291	2457491	0.555000	chr17	47802600	47802800	0.575000
chr5	72319257	72319857	0.480000	chr17	47810200	47810800	0.508333
chr22	47887567	47887767	0.435000	chr17	47820000	47820200	0.645000
chr7	39117716	39117916	0.500000	chr17	47820600	47820800	0.560000
chr7	158125403	158125603	0.505000	chr17	47821600	47821800	0.640000
chr11	125882956	125883156	0.550000	chr17	47822200	47822400	0.590000
chr10	11684869	11685069	0.530000	chr17	4782800	4783000	0.660000
chrX	31595097	31595497	0.350000	chr17	47830000	47830400	0.447500
chr19	4803229	4803829	0.503333	chr17	47831000	47831600	0.536667
chr9	88488040	88488240	0.530000	chr17	47832000	47832200	0.545000
chr3	131007579	131008379	0.391250	chr17	47840800	47841600	0.661250
chr19	46466909	46467109	0.385000	chr17	47843200	47843400	0.550000
chr6	130302545	130302745	0.405000	chr17	47845000	47845200	0.505000
chr16	71912357	71912557	0.525000	chr17	47847400	47847600	0.660000
chr15	93360328	93360728	0.447500	chr17	47851000	47851400	0.732500
chr9	77174075	77174475	0.460000	chr17	47867000	47867400	0.575000
chr1	176177920	176178120	0.375000	chr17	4787400	4787600	0.425000
chr2	42966272	42966672	0.567500	chr17	47877600	47878000	0.585000
chr9	75295840	75296040	0.495000	chr17	47882400	47882600	0.575000
chr5	168883109	168883309	0.525000	chr17	47890000	47890200	0.570000
chrX	47637876	47638876	0.545000	chr17	47895800	47896800	0.654000
chr2	48797473	48797873	0.390000	chr17	47898200	47898600	0.392500
chr8	9163996	9164796	0.490000	chr17	4790000	4790800	0.667500
chr2	196597363	196597563	0.435000	chr17	47908000	47908200	0.470000
chr6	165312948	165313148	0.485000	chr17	47914400	47914600	0.530000
chr17	30310634	30311034	0.380000	chr17	47918000	47918400	0.387500
chr1	237007156	237007356	0.545000	chr17	47929400	47929600	0.565000
chr7	28472841	28473041	0.510000	chr17	47931400	47931600	0.515000
chr16	71920528	71921128	0.453333	chr17	47935800	47936400	0.513333
chr19	6771032	6771232	0.535000	chr17	47937000	47937200	0.570000
chrX	71562216	71562416	0.460000	chr17	47941400	47941600	0.565000
chr19	7834610	7834810	0.440000	chr17	47942200	47942400	0.590000
chr17	11991033	11991233	0.435000	chr17	47944200	47944400	0.480000
chr13	61603713	61603913	0.400000	chr17	47945200	47945400	0.485000
chr17	39938947	39939147	0.480000	chr17	47946200	47946400	0.520000
chr12	32808294	32808494	0.390000	chr17	47947000	47947200	0.470000
chr11	38028985	38029185	0.375000	chr17	47949400	47949600	0.615000
chr13	52594150	52594350	0.470000	chr17	47950000	47950200	0.530000
chr17	25449759	25450559	0.407500	chr17	4796000	4796800	0.542500
chr4	148452961	148453161	0.390000	chr17	47969000	47969200	0.405000
chr1	37872414	37872814	0.450000	chr17	47970800	47971200	0.682500
chr10	17169488	17169688	0.410000	chr17	47978400	47978600	0.575000
chr21	39870302	39870502	0.425000	chr17	47981600	47981800	0.460000
chr1	146552403	146553003	0.356667	chr17	47982400	47983000	0.538333
chr13	14841254	14841654	0.000000	chr17	48001200	48001600	0.390000
chrX	113795697	113796097	0.422500	chr17	48002600	48003000	0.430000
chr1	10599068	10599268	0.475000	chr17	48011400	48011600	0.495000
chr11	19745515	19745915	0.502500	chr17	48012200	48012600	0.657500
chr7	73158401	73158601	0.455000	chr17	48014600	48014800	0.540000
chr3	8942677	8942877	0.455000	chr17	48018400	48018600	0.510000
chr8	53707466	53707666	0.430000	chr17	48022000	48022200	0.445000
chr7	83950950	83951550	0.465000	chr17	48023400	48024000	0.686667
chr4	42044664	42046264	0.378750	chr17	48024600	48026200	0.553750
chr5	117094188	117094388	0.625000	chr17	48026600	48026800	0.640000
chr15	72849377	72849577	0.515000	chr17	48037000	48037200	0.635000
chr9	104009748	104009948	0.440000	chr17	48045800	48046000	0.525000
chr3	171420270	171420470	0.395000	chr17	48047200	48047400	0.490000
chr2	102972898	102974298	0.459286	chr17	48047800	48049200	0.627857
chr10	78253129	78253529	0.457500	chr17	48051800	48052200	0.500000
chr12	40661819	40662619	0.437500	chr17	48053000	48053800	0.540000
chr1	5848066	5848666	0.485000	chr17	48054200	48054800	0.660000
chr1	46323399	46323599	0.505000	chr17	48055800	48056000	0.515000
chr2	114558772	114559172	0.435000	chr17	48064000	48064400	0.512500
chr5	4938452	4938852	0.402500	chr17	48068600	48069000	0.447500
chr2	107688571	107689171	0.491667	chr17	4807000	4807600	0.763333
chrY	3340516	3340716	0.365000	chr17	48074400	48074600	0.395000
chr7	153267024	153267824	0.462500	chr17	48100800	48101600	0.700000
chr10	109392622	109393022	0.455000	chr17	48103000	48103400	0.482500
chr3	72617779	72618379	0.485000	chr17	48107400	48108000	0.671667
chr2	179638795	179638995	0.390000	chr17	4810800	4811000	0.625000
chr4	88608335	88608535	0.395000	chr17	48111800	48112000	0.445000
chr10	57012442	57012642	0.410000	chr17	48113200	48113400	0.475000
chr5	122725800	122726200	0.442500	chr17	48131200	48131600	0.457500
chr8	5616262	5616462	0.425000	chr17	48140000	48140200	0.445000
chrX	151153844	151154044	0.450000	chr17	48148400	48148600	0.470000
chrX	59928880	59929480	0.410000	chr17	48149000	48149600	0.450000
chr7	78897390	78897590	0.325000	chr17	48153800	48154000	0.375000
chr17	43592623	43592823	0.495000	chr17	4815400	4815600	0.535000
chr19	44615575	44615775	0.455000	chr17	4818400	4818600	0.605000
chr3	129744866	129745466	0.370000	chr17	48194000	48194600	0.401667
chr1	145638726	145638926	0.405000	chr17	48215600	48215800	0.465000
chr6	81763500	81763700	0.420000	chr17	48219800	48220000	0.445000
chr5	134993176	134993376	0.400000	chr17	48228800	48229000	0.520000
chr20	34656101	34656301	0.480000	chr17	48241200	48241400	0.530000
chr4	150455846	150456046	0.355000	chr17	48244000	48244200	0.365000
chr7	4404802	4405002	0.425000	chr17	48245000	48245200	0.430000
chr10	125780320	125780520	0.405000	chr17	48246600	48246800	0.420000
chr5	180763682	180763882	0.355000	chr17	48255000	48255200	0.425000
chr7	119837342	119837542	0.360000	chr17	48261400	48261600	0.495000
chr21	10810135	10810335	0.315000	chr17	48295400	48295600	0.355000
chr4	140017140	140017340	0.380000	chr17	48308000	48308200	0.385000
chr16	71686109	71686309	0.435000	chr17	48311000	48311200	0.540000
chr1	56118391	56118591	0.415000	chr17	4832400	4832600	0.480000
chrX	150280795	150281995	0.477500	chr17	4833200	4834400	0.663333
chr16	37525253	37525453	0.405000	chr17	48336000	48336200	0.335000
chr3	196912701	196912901	0.485000	chr17	4834800	4835000	0.490000
chr17	16207037	16207237	0.265000	chr17	48351800	48352000	0.355000
chr18	57917544	57917744	0.340000	chr17	48358400	48358600	0.360000
chrX	119766930	119767130	0.470000	chr17	4836000	4836200	0.550000
chr6	62561185	62561585	0.357500	chr17	48360800	48361200	0.355000
chr7	1878274	1878474	0.360000	chr17	48368400	48368600	0.340000
chrX	32978392	32978592	0.465000	chr17	48373200	48373400	0.495000
chr12	111262119	111262319	0.500000	chr17	48374800	48375000	0.510000
chr19	26069321	26069521	0.395000	chr17	4838600	4838800	0.445000
chr19	43807172	43807372	0.405000	chr17	48427800	48428000	0.410000
chr17	78859129	78859329	0.460000	chr17	48429200	48429400	0.500000
chr6	150578504	150578704	0.495000	chr17	48430200	48430400	0.795000
chr6	170628736	170628936	0.450000	chr17	48433200	48433400	0.500000
chr14	30489950	30490150	0.360000	chr17	4843400	4843600	0.405000
chr11	74833392	74833792	0.402500	chr17	48435200	48435600	0.410000
chrX	117445657	117445857	0.375000	chr17	48438600	48438800	0.390000
chr3	57736951	57737351	0.430000	chr17	48440000	48440400	0.522500
chr12	24334510	24334710	0.375000	chr17	48441400	48441600	0.400000
chr2	65858938	65859138	0.515000	chr17	48444600	48444800	0.550000
chr2	70398777	70399177	0.465000	chr17	4845200	4845600	0.472500
chr1	74362790	74362990	0.395000	chr17	48453600	48453800	0.415000
chr15	74643130	74643530	0.412500	chr17	48455800	48456200	0.445000
chr3	49509584	49509784	0.345000	chr17	48456800	48457000	0.430000
chr20	57570662	57570862	0.540000	chr17	48457400	48457600	0.570000
chr6	155129211	155129611	0.497500	chr17	48472400	48472800	0.552500
chr12	120498048	120498248	0.445000	chr17	48478400	48478600	0.450000
chr14	24663043	24663243	0.520000	chr17	48483600	48483800	0.550000
chr2	58029154	58029354	0.325000	chr17	48485000	48485200	0.360000
chr19	48219028	48219228	0.470000	chr17	48486600	48486800	0.510000
chrX	45669064	45669464	0.435000	chr17	48488800	48489200	0.490000
chr1	48168028	48168228	0.335000	chr17	48491600	48491800	0.455000
chr19	16845184	16845384	0.470000	chr17	48492600	48492800	0.715000
chr1	244379167	244379367	0.510000	chr17	48501200	48501400	0.530000
chr18	29067569	29067969	0.340000	chr17	48505800	48506200	0.435000
chr1	235709145	235709345	0.450000	chr17	48513200	48513400	0.475000
chr19	46864813	46865013	0.350000	chr17	48513800	48514000	0.535000
chr1	173605650	173606250	0.436667	chr17	48522000	48522600	0.563333
chr5	128258400	128258600	0.445000	chr17	4852600	4852800	0.530000
chr17	77111541	77111741	0.485000	chr17	48537000	48537200	0.530000
chr10	132182115	132182915	0.541250	chr17	48541800	48542600	0.627500
chr6	35323061	35323661	0.503333	chr17	48543400	48544000	0.665000
chr9	87968527	87969327	0.573750	chr17	48544400	48545200	0.576250
chr12	119574772	119575172	0.395000	chr17	48545600	48546000	0.482500
chr13	86819256	86819856	0.468333	chr17	48546800	48547400	0.516667
chr16	86730189	86730389	0.505000	chr17	48548400	48548600	0.510000
chrX	145470950	145471150	0.445000	chr17	48549400	48549600	0.525000
chr11	85634657	85636057	0.367857	chr17	48555400	48556800	0.520714
chr8	68079074	68079274	0.410000	chr17	48562000	48562200	0.440000
chr2	10220768	10220968	0.500000	chr17	48570600	48570800	0.595000
chr9	96180916	96181116	0.485000	chr17	48571600	48571800	0.505000
chr19	50583440	50583840	0.475000	chr17	48572400	48572800	0.502500
chr9	114541150	114541350	0.505000	chr17	48573400	48573600	0.540000
chr9	90239500	90240100	0.425000	chr17	48575400	48576000	0.456667
chr7	5380198	5380398	0.555000	chr17	48576800	48577000	0.610000
chr1	155835953	155836753	0.507500	chr17	48577800	48578600	0.646250
chr1	205132656	205132856	0.455000	chr17	48579000	48579200	0.525000
chr3	50854356	50854556	0.430000	chr17	48580200	48580400	0.465000
chr10	103194021	103196221	0.449545	chr17	48581400	48583600	0.573182
chr4	4898998	4899198	0.485000	chr17	48585400	48585600	0.675000
chr17	62672419	62672619	0.550000	chr17	48592600	48592800	0.605000
chr1	90999034	90999234	0.425000	chr17	48593200	48593400	0.685000
chr10	73244411	73244611	0.440000	chr17	48594000	48594200	0.675000
chr10	114110386	114110586	0.545000	chr17	48597800	48598000	0.715000
chr2	176029081	176029281	0.520000	chr17	48602600	48602800	0.655000
chr10	29877679	29878479	0.493750	chr17	48603600	48604400	0.556250
chr5	90506268	90506668	0.387500	chr17	48604800	48605200	0.475000
chr3	48484232	48484432	0.465000	chr17	48609200	48609400	0.480000
chr10	116723096	116724496	0.539286	chr17	48609800	48611200	0.608571
chr11	131974906	131975306	0.397500	chr17	48613000	48613400	0.662500
chr1	74719725	74719925	0.370000	chr17	48618600	48618800	0.555000
chr1	57997492	57997692	0.500000	chr17	48619200	48619400	0.565000
chr12	1041364	1041564	0.515000	chr17	48619800	48620000	0.645000
chr5	139757545	139757945	0.507500	chr17	48620400	48620800	0.537500
chr10	49464845	49465045	0.555000	chr17	48621400	48621600	0.575000
chr8	144955024	144955424	0.427500	chr17	48623600	48624000	0.510000
chr4	100776545	100778945	0.491667	chr17	48624400	48626800	0.640000
chr10	48487085	48487285	0.360000	chr17	48627200	48627400	0.490000
chr19	6532755	6532955	0.575000	chr17	48627800	48628000	0.585000
chr10	62669833	62671433	0.451250	chr17	48628600	48630200	0.474375
chr14	72026157	72026357	0.520000	chr17	48631200	48631400	0.565000
chr12	111120390	111120990	0.453333	chr17	48632400	48633000	0.503333
chr8	60626303	60626503	0.490000	chr17	48636600	48636800	0.675000
chrX	40874856	40875056	0.365000	chr17	48639400	48639600	0.535000
chr8	115106910	115107510	0.390000	chr17	48646200	48646800	0.701667
chr19	10204066	10204266	0.505000	chr17	48647400	48647600	0.680000
chr7	68127860	68128060	0.450000	chr17	48663200	48663400	0.465000
chr9	89435185	89435385	0.385000	chr17	48671800	48672000	0.535000
chr3	2239221	2239621	0.400000	chr17	48678400	48678800	0.645000
chr13	69887049	69887249	0.300000	chr17	4871000	4871200	0.315000
chr11	53995839	53996039	0.405000	chr17	48724600	48724800	0.530000
chr17	31862828	31863028	0.435000	chr17	4872800	4873000	0.520000
chr19	8736762	8736962	0.400000	chr17	48755400	48755600	0.440000
chr9	137100850	137101050	0.450000	chr17	48757000	48757200	0.505000
chr3	5698647	5698847	0.460000	chr17	4877200	4877400	0.575000
chr1	194035335	194035535	0.425000	chr17	48791000	48791200	0.490000
chr14	48523225	48523425	0.485000	chr17	48791800	48792000	0.495000
chr9	120890494	120890894	0.465000	chr17	4879600	4880000	0.535000
chr11	79226652	79226852	0.410000	chr17	48805000	48805200	0.570000
chr15	46216987	46217187	0.395000	chr17	48814600	48814800	0.490000
chr17	18243106	18243306	0.535000	chr17	48817000	48817200	0.640000
chr19	46805959	46806159	0.435000	chr17	4882000	4882200	0.580000
chr2	59966422	59966622	0.370000	chr17	48825600	48825800	0.415000
chr4	188045523	188046123	0.470000	chr17	48831000	48831600	0.646667
chr3	197379942	197380142	0.445000	chr17	48832600	48832800	0.495000
chr3	9054271	9054471	0.390000	chr17	48837600	48837800	0.400000
chr10	82055942	82056142	0.400000	chr17	48838200	48838400	0.405000
chr11	23872198	23872398	0.370000	chr17	48841400	48841600	0.395000
chr4	15071477	15071677	0.305000	chr17	48852400	48852600	0.365000
chr7	48992092	48992292	0.460000	chr17	48878200	48878400	0.540000
chr12	52707495	52707695	0.445000	chr17	48879000	48879200	0.500000
chr5	29837486	29837686	0.450000	chr17	48884800	48885000	0.485000
chr5	107745344	107745544	0.465000	chr17	4889200	4889400	0.540000
chr15	26728928	26729328	0.487500	chr17	48892400	48892800	0.575000
chr20	62128341	62128541	0.475000	chr17	48893200	48893400	0.525000
chr20	39638232	39639832	0.415625	chr17	48907800	48909400	0.644375
chr12	100098826	100099426	0.456667	chr17	4891400	4892000	0.648333
chr5	133833447	133833647	0.425000	chr17	48916000	48916200	0.540000
chr1	234206827	234207027	0.575000	chr17	48944800	48945000	0.675000
chr13	65879793	65879993	0.435000	chr17	48954400	48954600	0.485000
chr22	34972533	34972733	0.565000	chr17	4895800	4896000	0.620000
chr16	59383693	59383893	0.385000	chr17	48961000	48961200	0.600000
chr2	160462280	160462480	0.435000	chr17	48961600	48961800	0.625000
chr18	30783377	30783577	0.440000	chr17	48970400	48970600	0.555000
chr1	3943004	3943204	0.560000	chr17	48972400	48972600	0.635000
chr3	102992640	102993040	0.377500	chr17	48991000	48991400	0.397500
chr2	134616392	134616792	0.342500	chr17	48994000	48994400	0.375000
chr10	17482226	17482426	0.470000	chr17	4899400	4899600	0.650000
chr7	99418732	99420132	0.572857	chr17	48995400	48996800	0.641429
chr22	43918926	43919726	0.520000	chr17	48997200	48998000	0.636250
chr17	54728220	54728420	0.515000	chr17	48998400	48998600	0.715000
chr15	94261093	94261293	0.485000	chr17	48999200	48999400	0.520000
chr2	133284213	133284813	0.380000	chr17	48999800	49000400	0.458333
chr3	175373456	175373656	0.295000	chr17	49001200	49001400	0.300000
chr3	175794717	175794917	0.335000	chr17	49001800	49002000	0.380000
chr1	180123609	180123809	0.460000	chr17	4900200	4900400	0.735000
chr7	135041352	135041552	0.315000	chr17	49002800	49003000	0.350000
chr5	28510450	28510650	0.475000	chr17	49004000	49004200	0.710000
chr1	215528055	215528255	0.415000	chr17	4901000	4901200	0.645000
chr3	130029143	130029743	0.490000	chr17	49014200	49014800	0.665000
chr13	71743057	71743257	0.380000	chr17	49016800	49017000	0.645000
chr14	90818788	90818988	0.540000	chr17	4901800	4902000	0.660000
chr1	41316729	41316929	0.500000	chr17	49021400	49021600	0.580000
chr15	95196323	95196523	0.410000	chr17	49028400	49028600	0.420000
chr6	33967562	33968362	0.495000	chr17	4903000	4903800	0.567500
chr7	26558910	26559510	0.400000	chr17	49032200	49032800	0.440000
chr10	121695066	121695266	0.460000	chr17	49053600	49053800	0.610000
chr11	11513327	11513527	0.475000	chr17	4909200	4909400	0.560000
chr1	29215744	29215944	0.485000	chr17	49126200	49126400	0.515000
chr14	68211426	68211626	0.355000	chr17	49150600	49150800	0.510000
chr8	141462986	141463186	0.430000	chr17	49158000	49158200	0.565000
chr5	79125389	79125589	0.430000	chr17	49180400	49180600	0.500000
chrX	48446457	48448057	0.423750	chr17	49191600	49193200	0.556250
chr20	18202467	18202867	0.467500	chr17	49193800	49194200	0.550000
chr10	31263499	31263699	0.455000	chr17	49197400	49197600	0.495000
chr12	82209041	82209241	0.460000	chr17	4920400	4920600	0.505000
chr10	33454675	33454875	0.420000	chr17	49209000	49209200	0.535000
chr14	25041154	25041354	0.420000	chr17	49210600	49210800	0.605000
chr12	32940694	32940894	0.500000	chr17	49217000	49217200	0.535000
chr3	73482371	73482571	0.380000	chr17	49218200	49218400	0.580000
chr8	123879656	123879856	0.485000	chr17	49219000	49219200	0.535000
chr22	31901767	31901967	0.415000	chr17	49219600	49219800	0.735000
chr5	66309982	66310182	0.470000	chr17	49222600	49222800	0.605000
chr17	13214109	13214509	0.425000	chr17	49223400	49223800	0.605000
chr9	117211387	117211587	0.475000	chr17	49224400	49224600	0.710000
chr16	19056909	19057109	0.500000	chr17	49227600	49227800	0.540000
chr3	132589332	132589732	0.365000	chr17	49230000	49230400	0.655000
chr11	36998284	36998484	0.530000	chr17	49230800	49231000	0.695000
chrX	11413519	11413719	0.430000	chr17	49235400	49235600	0.470000
chr8	142151079	142151479	0.462500	chr17	49241800	49242200	0.495000
chr8	2005793	2005993	0.455000	chr17	49248000	49248200	0.555000
chr14	18643332	18643532	0.535000	chr17	49249400	49249600	0.595000
chr1	37345493	37345893	0.487500	chr17	49252200	49252600	0.537500
chr11	17475443	17475643	0.425000	chr17	49260400	49260600	0.760000
chr14	40869123	40869323	0.405000	chr17	49262600	49262800	0.510000
chr1	49279748	49279948	0.420000	chr17	49277800	49278000	0.445000
chr11	123094977	123095177	0.365000	chr17	49294800	49295000	0.345000
chr1	92326925	92327125	0.425000	chr17	49315600	49315800	0.480000
chr8	23957863	23958063	0.475000	chr17	49317000	49317200	0.500000
chr1	70845088	70845288	0.550000	chr17	4932000	4932200	0.580000
chr14	64375693	64375893	0.425000	chr17	49324600	49324800	0.470000
chr8	79843379	79843579	0.415000	chr17	49328600	49328800	0.465000
chr1	104879069	104879269	0.415000	chr17	49339000	49339200	0.430000
chr15	84036307	84036507	0.375000	chr17	49343400	49343600	0.385000
chr6	9306732	9306932	0.555000	chr17	4934400	4934600	0.605000
chr2	135789739	135789939	0.525000	chr17	4935600	4935800	0.560000
chr15	19780082	19780282	0.365000	chr17	49358600	49358800	0.375000
chr7	45000129	45001129	0.606000	chr17	49361000	49362000	0.649000
chr15	71787890	71788090	0.455000	chr17	49362400	49362600	0.690000
chr18	52966560	52966760	0.470000	chr17	49365800	49366000	0.510000
chr2	116787246	116787446	0.365000	chr17	49368400	49368600	0.370000
chr3	70246249	70246449	0.405000	chr17	49371600	49371800	0.600000
chrX	60945718	60945918	0.420000	chr17	49381200	49381400	0.460000
chr1	161477337	161477537	0.475000	chr17	49387600	49387800	0.525000
chr1	242434141	242434541	0.480000	chr17	49388200	49388600	0.525000
chr1	6667409	6667609	0.445000	chr17	49390000	49390200	0.460000
chr9	119638369	119638569	0.480000	chr17	49390600	49390800	0.545000
chr3	159573272	159573472	0.410000	chr17	49394000	49394200	0.425000
chr22	48408473	48408873	0.412500	chr17	49395000	49395400	0.460000
chr3	109384769	109385369	0.476667	chr17	4939800	4940400	0.643333
chr6	80554418	80554618	0.415000	chr17	49403600	49403800	0.455000
chr8	116680675	116680875	0.400000	chr17	49404400	49404600	0.555000
chr9	79921636	79922036	0.457500	chr17	49408000	49408400	0.525000
chr7	73947566	73947966	0.512500	chr17	49414800	49415200	0.560000
chr2	151259085	151259285	0.410000	chr17	49424200	49424400	0.440000
chr10	13278726	13278926	0.485000	chr17	49424800	49425000	0.490000
chr1	28757236	28757436	0.400000	chr17	49435200	49435400	0.605000
chr2	19877252	19877452	0.520000	chr17	4944200	4944400	0.555000
chr1	206439809	206440009	0.525000	chr17	49450800	49451000	0.585000
chr20	14965486	14965886	0.480000	chr17	4945200	4945600	0.527500
chrX	26987970	26988170	0.405000	chr17	49452200	49452400	0.580000
chr6	94328706	94329106	0.477500	chr17	49456200	49456600	0.532500
chr4	24068654	24069054	0.427500	chr17	4946200	4946600	0.442500
chr3	3851407	3854007	0.399615	chr17	4947400	4950000	0.667692
chr19	55797561	55797961	0.430000	chr17	49482200	49482600	0.515000
chr17	5605113	5605313	0.460000	chr17	49495200	49495400	0.790000
chr1	18911656	18911856	0.550000	chr17	49496400	49496600	0.750000
chr5	151102004	151102204	0.470000	chr17	4950400	4950600	0.670000
chr6	37288622	37288822	0.485000	chr17	4951000	4951200	0.620000
chr11	134671689	134671889	0.545000	chr17	49514400	49514600	0.585000
chr12	113242459	113243059	0.485000	chr17	49515200	49515800	0.615000
chr12	96244758	96244958	0.485000	chr17	49523800	49524000	0.660000
chr7	101585515	101585715	0.525000	chr17	49548600	49548800	0.590000
chr10	97105211	97105411	0.460000	chr17	49556400	49556600	0.695000
chr10	131946690	131946890	0.475000	chr17	49557600	49557800	0.525000
chr9	22530316	22530916	0.451667	chr17	49568000	49568600	0.585000
chrX	72923849	72924049	0.480000	chr17	4956800	4957000	0.565000
chr5	52304851	52305051	0.500000	chr17	49570000	49570200	0.705000
chr11	133799349	133799749	0.422500	chr17	49575600	49576000	0.770000
chr5	134862528	134862728	0.550000	chr17	49576800	49577000	0.765000
chr10	125697173	125697773	0.420000	chr17	49577600	49578200	0.498333
chr6	125924807	125925007	0.535000	chr17	49585800	49586000	0.540000
chr2	163472424	163472624	0.425000	chr17	4960400	4960600	0.515000
chr22	27259159	27259359	0.435000	chr17	49616800	49617000	0.465000
chr20	20398654	20400254	0.499375	chr17	4966400	4968000	0.591875
chr18	39993657	39993857	0.390000	chr17	49676400	49676600	0.410000
chr19	57244868	57245068	0.540000	chr17	49677400	49677600	0.570000
chr1	21268154	21268354	0.540000	chr17	49678000	49678200	0.660000
chr13	101469086	101469286	0.340000	chr17	49681200	49681400	0.400000
chr5	73511792	73511992	0.355000	chr17	49688000	49688200	0.435000
chr14	41271576	41271776	0.475000	chr17	4969400	4969600	0.510000
chr2	228838947	228839147	0.410000	chr17	49695600	49695800	0.480000
chr6	18745542	18745742	0.515000	chr17	49696400	49696600	0.530000
chr12	121786773	121787173	0.502500	chr17	49700000	49700400	0.562500
chr19	9908966	9909166	0.480000	chr17	49704000	49704200	0.540000
chr5	111990076	111991676	0.465000	chr17	49707800	49709400	0.553750
chr6	166240594	166240794	0.430000	chr17	49715200	49715400	0.445000
chr8	116312224	116312424	0.385000	chr17	49715800	49716000	0.450000
chr5	111596595	111596795	0.570000	chr17	49717400	49717600	0.590000
chr9	109907378	109907578	0.495000	chr17	49722400	49722600	0.585000
chr15	89569136	89569536	0.405000	chr17	49725600	49726000	0.465000
chr17	63181497	63182297	0.471250	chr17	49728600	49729400	0.503750
chr12	73630997	73631197	0.365000	chr17	49735000	49735200	0.350000
chr5	24161949	24162149	0.430000	chr17	49738600	49738800	0.500000
chr2	71494600	71495200	0.473333	chr17	49739600	49740200	0.506667
chr9	101601619	101601819	0.495000	chr17	49740800	49741000	0.510000
chr15	56165532	56165732	0.420000	chr17	49741400	49741600	0.445000
chr7	54578075	54578275	0.335000	chr17	49742400	49742600	0.350000
chr17	7746130	7746330	0.360000	chr17	49746800	49747000	0.430000
chr3	67316857	67317257	0.425000	chr17	49748800	49749200	0.475000
chr7	56771739	56772139	0.480000	chr17	49754000	49754400	0.542500
chr21	31918635	31918835	0.450000	chr17	49756800	49757000	0.460000
chr7	91531552	91531952	0.402500	chr17	49758800	49759200	0.412500
chr2	208038004	208038204	0.440000	chr17	49761000	49761200	0.460000
chr15	36608502	36608902	0.282500	chr17	49762400	49762800	0.425000
chr18	63343527	63344927	0.457857	chr17	49763200	49764600	0.642143
chrX	59929994	59930394	0.412500	chr17	49767000	49767400	0.437500
chr5	167939762	167940162	0.427500	chr17	49775600	49776000	0.500000
chrX	99010882	99011482	0.366667	chr17	49779400	49780000	0.493333
chr14	93317288	93317488	0.445000	chr17	49783400	49783600	0.475000
chr7	143556831	143557031	0.460000	chr17	49784400	49784600	0.485000
chr15	74040967	74042367	0.542857	chr17	49788000	49789400	0.558571
chr5	153842576	153842776	0.490000	chr17	4978800	4979000	0.515000
chr22	15360690	15360890	0.435000	chr17	4980600	4980800	0.500000
chr1	162661656	162662056	0.450000	chr17	49818000	49818400	0.497500
chr9	40744957	40745157	0.385000	chr17	49823000	49823200	0.445000
chr3	195838734	195838934	0.460000	chr17	49828400	49828600	0.465000
chr4	46200162	46200362	0.395000	chr17	49832800	49833000	0.445000
chr7	75055429	75055829	0.527500	chr17	49839600	49840000	0.605000
chr8	125941739	125941939	0.410000	chr17	49842400	49842600	0.465000
chr6	63147772	63147972	0.395000	chr17	49843800	49844000	0.555000
chr1	110601154	110601354	0.475000	chr17	49847200	49847400	0.520000
chr13	106516139	106516339	0.480000	chr17	49848000	49848200	0.545000
chr16	33984339	33984539	0.480000	chr17	49849400	49849600	0.505000
chr1	153567276	153568276	0.516000	chr17	49851000	49852000	0.695000
chr15	39717361	39717561	0.440000	chr17	49861200	49861400	0.550000
chr7	1560016	1561416	0.658571	chr17	4987000	4988400	0.672857
chr9	130175140	130175340	0.540000	chr17	49879600	49879800	0.555000
chr13	47630886	47631086	0.475000	chr17	49880600	49880800	0.710000
chr7	134870737	134870937	0.385000	chr17	49917200	49917400	0.515000
chr11	22551750	22551950	0.400000	chr17	49927000	49927200	0.665000
chr21	40854481	40854681	0.600000	chr17	49931800	49932000	0.655000
chr2	236542270	236542470	0.460000	chr17	49939400	49939600	0.555000
chr12	18337558	18337758	0.515000	chr17	49952600	49952800	0.550000
chr13	75713160	75713360	0.375000	chr17	49965800	49966000	0.415000
chr13	48713216	48713816	0.426667	chr17	49968600	49969200	0.688333
chr9	36172510	36173510	0.485000	chr17	4997400	4998400	0.757000
chr11	42845445	42845645	0.545000	chr17	49978600	49978800	0.575000
chr18	68617739	68617939	0.440000	chr17	4999200	4999400	0.555000
chr20	25793211	25793411	0.485000	chr17	49995200	49995400	0.570000
chr1	3715997	3716797	0.626250	chr17	49996600	49997400	0.673750
chr1	7173526	7173726	0.475000	chr17	49998400	49998600	0.520000
chr2	25891071	25891671	0.461667	chr17	50027000	50027600	0.605000
chr5	133340939	133341139	0.560000	chr17	50028200	50028400	0.615000
chr2	203048174	203048374	0.545000	chr17	50051200	50051400	0.600000
chr5	58562900	58563300	0.630000	chr17	50056400	50056800	0.705000
chr6	156630996	156631196	0.605000	chr17	50079800	50080000	0.665000
chr4	29840078	29840278	0.395000	chr17	50087600	50087800	0.620000
chr17	79821301	79821501	0.515000	chr17	50094400	50094600	0.600000
chr16	18532008	18532208	0.485000	chr17	50095200	50095400	0.715000
chr1	73953525	73954525	0.419000	chr17	50101400	50102400	0.635000
chr13	99654815	99655015	0.530000	chr17	50108800	50109000	0.550000
chr10	120940830	120941030	0.445000	chr17	50115000	50115200	0.490000
chr6	159167756	159167956	0.565000	chr17	50116000	50116200	0.585000
chr5	37665211	37666011	0.438750	chr17	50117200	50118000	0.668750
chr15	93976556	93976756	0.420000	chr17	50127800	50128000	0.455000
chr2	186313213	186313813	0.531667	chr17	50130000	50130600	0.725000
chr20	51813946	51814346	0.477500	chr17	50132200	50132600	0.542500
chr11	126574648	126575048	0.470000	chr17	50133000	50133400	0.600000
chr16	69948847	69949647	0.522500	chr17	50140000	50140800	0.595000
chr7	23491636	23491836	0.525000	chr17	50141800	50142000	0.570000
chr10	7249758	7249958	0.470000	chr17	50142800	50143000	0.590000
chr5	66796538	66796938	0.402500	chr17	50144800	50145200	0.617500
chr2	7995156	7995756	0.483333	chr17	50147000	50147600	0.596667
chr2	1890874	1893074	0.533636	chr17	50148000	50150200	0.684091
chr11	133869749	133869949	0.450000	chr17	50151000	50151200	0.740000
chr2	201881137	201881337	0.465000	chr17	50152000	50152200	0.610000
chr2	242010332	242011332	0.454000	chr17	50153600	50154600	0.545000
chr20	62670021	62670221	0.495000	chr17	50155200	50155400	0.500000
chr12	98911893	98912093	0.455000	chr17	50158000	50158200	0.460000
chr9	113114550	113114750	0.595000	chr17	50161600	50161800	0.625000
chr3	147892437	147892837	0.422500	chr17	50163800	50164200	0.595000
chr11	15696538	15696738	0.480000	chr17	50169400	50169600	0.555000
chrX	18777751	18777951	0.480000	chr17	5017000	5017200	0.520000
chrX	15055011	15055211	0.450000	chr17	50178400	50178600	0.615000
chrX	132677011	132677211	0.415000	chr17	50183800	50184000	0.460000
chr2	47172731	47172931	0.490000	chr17	50184600	50184800	0.560000
chr7	34096148	34096348	0.555000	chr17	5019800	5020000	0.585000
chr1	27019201	27019401	0.480000	chr17	50198400	50198600	0.500000
chr3	180516212	180517212	0.585000	chr17	50199800	50200800	0.602000
chr1	246094621	246095021	0.485000	chr17	50207000	50207400	0.585000
chr8	113358372	113358572	0.485000	chr17	50208800	50209000	0.530000
chr5	97061901	97062301	0.512500	chr17	50209600	50210000	0.647500
chrY	251724	251924	0.515000	chr17	50213200	50213400	0.555000
chr5	72612132	72612332	0.435000	chr17	50221600	50221800	0.510000
chr2	158716371	158716571	0.440000	chr17	50222200	50222400	0.580000
chr20	9340243	9340443	0.475000	chr17	50267400	50267600	0.615000
chr15	33369818	33370018	0.365000	chr17	50270200	50270400	0.515000
chr15	77917137	77917337	0.630000	chr17	50273200	50273400	0.795000
chr6	59825688	59825888	0.420000	chr17	50274400	50274600	0.645000
chr21	44253544	44253944	0.502500	chr17	50280800	50281200	0.517500
chr10	40644340	40644540	0.415000	chr17	50283200	50283400	0.495000
chr13	107154535	107154735	0.430000	chr17	50290200	50290400	0.490000
chr11	53896089	53896289	0.405000	chr17	50297400	50297600	0.495000
chr8	129167141	129167341	0.285000	chr17	50302200	50302400	0.395000
chr20	56759658	56759858	0.540000	chr17	5031600	5031800	0.780000
chr17	25452206	25452406	0.415000	chr17	50344800	50345000	0.450000
chr13	107758689	107759689	0.440000	chr17	50345800	50346800	0.757000
chr7	78231018	78231218	0.425000	chr17	50362000	50362200	0.545000
chr9	110570526	110570726	0.520000	chr17	50363800	50364000	0.570000
chr6	122944694	122945694	0.525000	chr17	50372400	50373400	0.540000
chr3	161543699	161543899	0.410000	chr17	50381000	50381200	0.500000
chr7	147598832	147599432	0.446667	chr17	50396400	50397000	0.550000
chrX	9950451	9950651	0.540000	chr17	50397400	50397600	0.735000
chr20	55612059	55612259	0.480000	chr17	50398000	50398200	0.590000
chr3	153786102	153786302	0.445000	chr17	50401400	50401600	0.515000
chr1	118525711	118526111	0.430000	chr17	50412800	50413200	0.445000
chr8	47591502	47591702	0.385000	chr17	50421400	50421600	0.405000
chr21	36810275	36810875	0.453333	chr17	50423800	50424400	0.505000
chr7	144170959	144171359	0.520000	chr17	50425000	50425400	0.570000
chr15	69931174	69931774	0.491667	chr17	50426000	50426600	0.720000
chr16	51049866	51050066	0.465000	chr17	50427000	50427200	0.540000
chr12	71702645	71702845	0.395000	chr17	50427600	50427800	0.420000
chr1	99164591	99164791	0.420000	chr17	50472800	50473000	0.455000
chr8	123506595	123506795	0.565000	chr17	50478800	50479000	0.765000
chr5	35374139	35374539	0.435000	chr17	50479400	50479800	0.585000
chr14	42418469	42418669	0.350000	chr17	50481200	50481400	0.365000
chr2	1861075	1861275	0.540000	chr17	50482600	50482800	0.555000
chr6	131018131	131018531	0.445000	chr17	5049200	5049600	0.450000
chr9	108005077	108005277	0.390000	chr17	50501200	50501400	0.440000
chr14	40883097	40883297	0.490000	chr17	50504200	50504400	0.515000
chr3	10107257	10107657	0.535000	chr17	50508400	50508800	0.675000
chr9	120967954	120968154	0.450000	chr17	50511200	50511400	0.460000
chr2	27145502	27145702	0.475000	chr17	50531600	50531800	0.580000
chr14	49026922	49027722	0.523750	chr17	50533800	50534600	0.612500
chr15	83304931	83305331	0.487500	chr17	50541800	50542200	0.742500
chrX	29749894	29750094	0.440000	chr17	50543000	50543200	0.590000
chr10	131437701	131437901	0.630000	chr17	50547000	50547200	0.695000
chr19	11247037	11247237	0.495000	chr17	50547800	50548000	0.620000
chr4	189894642	189894842	0.480000	chr17	50551000	50551200	0.645000
chr15	96013348	96013548	0.490000	chr17	5055600	5055800	0.570000
chr2	131199592	131199992	0.425000	chr17	50559000	50559400	0.660000
chr10	14581245	14581445	0.550000	chr17	50560000	50560200	0.615000
chr5	151226227	151226427	0.460000	chr17	50560600	50560800	0.750000
chr7	151786656	151786856	0.570000	chr17	50565000	50565200	0.635000
chr5	88009957	88010157	0.425000	chr17	50565600	50565800	0.600000
chr6	110505611	110505811	0.490000	chr17	50576000	50576200	0.695000
chr3	5552962	5553162	0.490000	chr17	50596800	50597000	0.675000
chrX	150398419	150398619	0.445000	chr17	50603400	50603600	0.590000
chr18	59501278	59501478	0.495000	chr17	50614200	50614400	0.625000
chr15	73408687	73408887	0.480000	chr17	50617200	50617400	0.530000
chr16	9564772	9564972	0.485000	chr17	50619200	50619400	0.520000
chr9	83472002	83472802	0.438750	chr17	50621000	50621800	0.583750
chr9	34417440	34417640	0.295000	chr17	5062400	5062600	0.465000
chr1	68463679	68463879	0.445000	chr17	50624600	50624800	0.510000
chr5	168473224	168473424	0.455000	chr17	50626200	50626400	0.665000
chr10	70767309	70767509	0.540000	chr17	50630600	50630800	0.605000
chr5	180451144	180451344	0.525000	chr17	50634800	50635000	0.780000
chr1	57938917	57939117	0.365000	chr17	50639400	50639600	0.610000
chr11	60789531	60790131	0.486667	chr17	50640800	50641400	0.576667
chr9	119765614	119765814	0.475000	chr17	50658800	50659000	0.625000
chr16	4568788	4569588	0.462500	chr17	50660200	50661000	0.601250
chr21	31429411	31429611	0.495000	chr17	50661800	50662000	0.540000
chr1	210800284	210800484	0.470000	chr17	50664800	50665000	0.485000
chr3	130408142	130408342	0.505000	chr17	50681400	50681600	0.550000
chr14	70134034	70134834	0.438750	chr17	50707200	50708000	0.720000
chr7	43847925	43848325	0.425000	chr17	50708600	50709000	0.447500
chr13	50128535	50128935	0.480000	chr17	50716400	50716800	0.485000
chr9	98215722	98215922	0.550000	chr17	50719400	50719600	0.780000
chr4	20990351	20990551	0.350000	chr17	50720400	50720600	0.395000
chr18	64273439	64274039	0.360000	chr17	50721200	50721800	0.376667
chr11	63217548	63218348	0.400000	chr17	50731600	50732400	0.421250
chr4	16032254	16032454	0.425000	chr17	50757200	50757400	0.485000
chr17	71022620	71022820	0.400000	chr17	50763200	50763400	0.400000
chr12	56912204	56912404	0.525000	chr17	50765600	50765800	0.565000
chr17	19425489	19425889	0.387500	chr17	50780000	50780400	0.492500
chr1	211207336	211207536	0.560000	chr17	50783200	50783400	0.605000
chr11	1289918	1290118	0.555000	chr17	5078400	5078600	0.715000
chr1	230840822	230841022	0.450000	chr17	50790800	50791000	0.520000
chr12	59990693	59991093	0.495000	chr17	50793200	50793600	0.510000
chr2	10438752	10438952	0.550000	chr17	50816400	50816600	0.560000
chr2	169941753	169941953	0.415000	chr17	50817400	50817600	0.570000
chr10	5320304	5320504	0.485000	chr17	50831600	50831800	0.640000
chr7	138057537	138057737	0.470000	chr17	50835600	50835800	0.620000
chr15	92184723	92184923	0.535000	chr17	50842000	50842200	0.575000
chr21	13819294	13819494	0.425000	chr17	50845200	50845400	0.520000
chr2	85564446	85564646	0.490000	chr17	50848800	50849000	0.500000
chr21	18315290	18315490	0.415000	chr17	50852200	50852400	0.455000
chr8	4593089	4593289	0.470000	chr17	50863400	50863600	0.525000
chrX	19305875	19308875	0.427000	chr17	50865000	50868000	0.637667
chrX	39054522	39054722	0.355000	chr17	50871400	50871600	0.395000
chr3	56090805	56091005	0.390000	chr17	50872800	50873000	0.415000
chr1	248497848	248498048	0.485000	chr17	50884000	50884200	0.555000
chr19	18623385	18623585	0.480000	chr17	50884600	50884800	0.540000
chr1	159277610	159277810	0.435000	chr17	50904200	50904400	0.465000
chr2	227407584	227407984	0.520000	chr17	50909200	50909600	0.577500
chrX	54304741	54304941	0.385000	chr17	50910400	50910600	0.455000
chr14	76867763	76867963	0.600000	chr17	50919000	50919200	0.610000
chr4	182706753	182706953	0.575000	chr17	50919800	50920000	0.625000
chr11	133630101	133630301	0.455000	chr17	50928800	50929000	0.460000
chr4	77210038	77210238	0.540000	chr17	50931200	50931400	0.620000
chr4	22512649	22512849	0.470000	chr17	50931800	50932000	0.480000
chr7	59725304	59725504	0.415000	chr17	50933600	50933800	0.450000
chr3	184531937	184532537	0.461667	chr17	50935000	50935600	0.585000
chr1	83035195	83035395	0.450000	chr17	50943600	50943800	0.475000
chr7	157854858	157855458	0.611667	chr17	50944200	50944800	0.700000
chr5	32419218	32419618	0.460000	chr17	50946600	50947000	0.597500
chr6	112514643	112514843	0.405000	chr17	50948400	50948600	0.520000
chr1	235614480	235615080	0.558333	chr17	50950400	50951000	0.585000
chr18	6279259	6279459	0.445000	chr17	50952200	50952400	0.570000
chr12	124069498	124069698	0.460000	chr17	50956800	50957000	0.600000
chr17	36977736	36977936	0.375000	chr17	5096800	5097000	0.395000
chr4	105188731	105188931	0.400000	chr17	50972800	50973000	0.405000
chr2	35266748	35266948	0.235000	chr17	51001200	51001400	0.350000
chr1	77612995	77613195	0.280000	chr17	51029200	51029400	0.385000
chr4	133711445	133711645	0.300000	chr17	51029800	51030000	0.300000
chrX	71316175	71316375	0.340000	chr17	51035600	51035800	0.375000
chr14	58769742	58769942	0.335000	chr17	51036200	51036400	0.395000
chr8	10252986	10253186	0.445000	chr17	51046800	51047000	0.485000
chr16	33896789	33897189	0.387500	chr17	51056800	51057200	0.397500
chr1	224677178	224677378	0.470000	chr17	51079200	51079400	0.505000
chr8	111552423	111552823	0.305000	chr17	51084000	51084400	0.327500
chr2	232114780	232114980	0.415000	chr17	51088400	51088600	0.440000
chr8	50904079	50904279	0.430000	chr17	51089000	51089200	0.510000
chr1	116021327	116021527	0.235000	chr17	51096400	51096600	0.320000
chr19	22769201	22769401	0.395000	chr17	5111000	5111200	0.460000
chr6	146778664	146778864	0.430000	chr17	51112800	51113000	0.450000
chrX	37888364	37888964	0.516667	chr17	5111800	5112400	0.600000
chr3	188518993	188519193	0.355000	chr17	51118400	51118600	0.465000
chr10	67296481	67296681	0.475000	chr17	51119400	51119600	0.505000
chr1	122399887	122400087	0.450000	chr17	51120000	51120200	0.650000
chr6	139555014	139555614	0.425000	chr17	51120800	51121400	0.648333
chr5	46116240	46116440	0.425000	chr17	51121800	51122000	0.575000
chr11	741439	741639	0.435000	chr17	51122600	51122800	0.440000
chr11	93817571	93817771	0.455000	chr17	51128200	51128400	0.495000
chr2	32643139	32644339	0.459167	chr17	51152800	51154000	0.512500
chr20	2694561	2695761	0.519167	chr17	51166200	51167400	0.708333
chr1	95523169	95523369	0.335000	chr17	51200400	51200600	0.475000
chr3	194367527	194367727	0.575000	chr17	5123000	5123200	0.740000
chr21	43976948	43977148	0.320000	chr17	51238400	51238600	0.390000
chr17	10126581	10126781	0.525000	chr1	75124600	75124800	0.705000
chr2	7858083	7858283	0.455000	chr17	51258800	51259000	0.475000
chr1	6172729	6174129	0.584286	chr17	51259600	51261000	0.675714
chr6	35123068	35123468	0.422500	chr17	51261600	51262000	0.470000
chr11	123856058	123856258	0.360000	chr17	51268600	51268800	0.390000
chr7	75396374	75396574	0.435000	chr17	5127200	5127400	0.605000
chr4	138124646	138124846	0.405000	chr17	51322600	51322800	0.430000
chr10	132937694	132937894	0.470000	chr17	5132600	5132800	0.580000
chr7	83541510	83541710	0.425000	chr17	51331000	51331200	0.490000
chr9	131685771	131685971	0.520000	chr17	51332400	51332600	0.560000
chr6	130505026	130505226	0.405000	chr17	51336200	51336400	0.430000
chrX	138229160	138229560	0.430000	chr1	75135200	75135600	0.607500
chr17	39360968	39361168	0.435000	chr1	75136400	75136600	0.725000
chr11	34086055	34086255	0.475000	chr17	51365200	51365400	0.550000
chr3	94477531	94477931	0.430000	chr17	51371800	51372200	0.470000
chr21	39882828	39883028	0.430000	chr17	51372800	51373000	0.430000
chr9	128316969	128317169	0.565000	chr17	51428000	51428200	0.605000
chrX	44715505	44716105	0.458333	chr17	51428800	51429400	0.473333
chrX	15658835	15659035	0.250000	chr17	51430000	51430200	0.450000
chr3	65507337	65507537	0.390000	chr17	5143400	5143600	0.460000
chr2	174630166	174630566	0.362500	chr17	51434400	51434800	0.450000
chr16	80453353	80453553	0.460000	chr17	51435200	51435400	0.500000
chr6	16158596	16158796	0.465000	chr17	51435800	51436000	0.525000
chr8	124694349	124694549	0.375000	chr17	51457000	51457200	0.390000
chr18	34991611	34991811	0.445000	chr17	51461600	51461800	0.555000
chr2	50340274	50340474	0.415000	chr17	51472800	51473000	0.515000
chr9	120067294	120067494	0.495000	chr17	51488000	51488200	0.505000
chr9	138191814	138192014	0.395000	chr17	5164600	5164800	0.460000
chr3	120879211	120879411	0.350000	chr17	5166000	5166200	0.355000
chr16	15199696	15199896	0.430000	chr17	51676800	51677000	0.490000
chr4	116779576	116779776	0.420000	chr17	51764400	51764600	0.515000
chr20	2867035	2867235	0.510000	chr17	5184400	5184600	0.560000
chrY	12958574	12958774	0.460000	chr17	51861000	51861200	0.495000
chr5	5534436	5534636	0.500000	chr17	518800	519000	0.565000
chr1	207371253	207371453	0.590000	chr17	5191800	5192000	0.735000
chr4	173100128	173100328	0.485000	chr17	5197000	5197200	0.520000
chr10	118541932	118542132	0.340000	chr1	75203800	75204000	0.340000
chr4	180662921	180663121	0.415000	chr17	5211600	5211800	0.420000
chr17	82837399	82837599	0.410000	chr17	52148000	52148200	0.430000
chr10	54668738	54668938	0.405000	chr17	5221200	5221400	0.445000
chr18	52757975	52758175	0.275000	chr17	5226200	5226400	0.355000
chr11	120903757	120904157	0.535000	chr17	5227400	5227800	0.545000
chr11	18948022	18948222	0.370000	chr17	5229200	5229400	0.430000
chrY	2701789	2702389	0.495000	chr17	5232600	5233200	0.503333
chr15	50830297	50830497	0.370000	chr1	75233400	75233600	0.385000
chr7	58309514	58310114	0.381667	chr17	5234800	5235400	0.575000
chr14	99751834	99752034	0.540000	chr17	5237600	5237800	0.570000
chr9	62135649	62135849	0.380000	chr17	52383600	52383800	0.480000
chrX	100571799	100571999	0.450000	chr17	5242400	5242600	0.465000
chr4	71513876	71514076	0.355000	chr17	524600	524800	0.400000
chr10	85977134	85977334	0.425000	chr17	5249600	5249800	0.470000
chr11	81099144	81099344	0.345000	chr1	75265800	75266000	0.395000
chr7	69450818	69451818	0.471000	chr17	5281800	5282800	0.731000
chr16	16241722	16242122	0.415000	chr17	5283600	5284000	0.427500
chr13	30820154	30820554	0.415000	chr17	5307400	5307800	0.420000
chr1	228188621	228188821	0.305000	chr1	75339200	75339400	0.345000
chr12	40535723	40536323	0.471667	chr17	534000	534600	0.480000
chr10	76729273	76729473	0.350000	chr1	75341600	75341800	0.460000
chr13	34786559	34786959	0.462500	chr17	535200	535600	0.512500
chr4	130735539	130735939	0.340000	chr1	75354200	75354600	0.465000
chr3	163256327	163256527	0.305000	chr17	53626400	53626600	0.345000
chrX	142417605	142417805	0.325000	chr17	53662600	53662800	0.400000
chr9	54255335	54255535	0.000000	chr17	5368200	5368400	0.400000
chrY	20072248	20072448	0.420000	chr17	53722600	53722800	0.430000
chr7	47715353	47715553	0.440000	chr1	75374600	75374800	0.495000
chr4	76826954	76828354	0.378571	chr17	53748200	53749600	0.429286
chr3	169019069	169019269	0.330000	chr1	75375600	75375800	0.385000
chr13	95623858	95624058	0.430000	chr17	53765200	53765400	0.435000
chr9	32234882	32235082	0.360000	chr17	53819400	53819600	0.395000
chr17	28432124	28432324	0.355000	chr17	538600	538800	0.395000
chr10	62234050	62234450	0.450000	chr17	5391800	5392200	0.475000
chr1	240304847	240305047	0.420000	chr17	539200	539400	0.475000
chr3	147639928	147640128	0.345000	chr1	75392400	75392600	0.360000
chr5	112869681	112869881	0.505000	chr17	53950400	53950600	0.510000
chr5	672751	672951	0.445000	chr1	7539800	7540000	0.550000
chr13	102652367	102652767	0.272500	chr17	5408200	5408600	0.377500
chr15	9283603	9283803	0.000000	chr17	5413800	5414000	0.415000
chr2	217791762	217791962	0.460000	chr17	5417000	5417200	0.480000
chrY	6909172	6910572	0.529286	chr17	5418800	5420200	0.560000
chr19	11998255	11998455	0.390000	chr1	75422200	75422400	0.420000
chr6	6561603	6561803	0.415000	chr17	5423400	5423600	0.435000
chr2	137556534	137556734	0.365000	chr1	75423800	75424000	0.395000
chr6	37405114	37405314	0.540000	chr17	5435200	5435400	0.565000
chr20	62951605	62952005	0.595000	chr17	5439000	5439400	0.675000
chr17	67618905	67619105	0.495000	chr17	5462200	5462400	0.510000
chr2	97284620	97284820	0.400000	chr17	5463000	5463200	0.420000
chr2	117891083	117891483	0.422500	chr17	5468800	5469200	0.617500
chr6	83036665	83036865	0.450000	chr1	75469600	75469800	0.480000
chr10	34726853	34727053	0.460000	chr1	75470600	75470800	0.490000
chr13	84520285	84520685	0.345000	chr1	75472400	75472800	0.345000
chr17	45146861	45147061	0.460000	chr17	54754600	54754800	0.650000
chr9	135161726	135161926	0.425000	chr1	75475800	75476000	0.450000
chr7	466967	468167	0.518333	chr17	5485800	5487000	0.633333
chr5	167144575	167145175	0.421667	chr17	54861200	54861800	0.446667
chr13	67849977	67850177	0.340000	chr17	54864600	54864800	0.385000
chrX	49693554	49693754	0.400000	chr17	54891200	54891400	0.505000
chr15	65424208	65424608	0.482500	chr17	54899800	54900200	0.507500
chr4	61049380	61049580	0.435000	chr17	54900600	54900800	0.775000
chr14	67314887	67315087	0.480000	chr17	54901400	54901600	0.485000
chrX	50986608	50986808	0.405000	chr17	54934000	54934200	0.430000
chr5	119133996	119134196	0.460000	chr1	7549400	7549600	0.505000
chr14	66297196	66297596	0.390000	chr17	54944800	54945200	0.412500
chr1	230541336	230542936	0.434375	chr17	54967800	54969400	0.563750
chr1	53025436	53025636	0.450000	chr17	54993200	54993400	0.460000
chr9	84096520	84096720	0.380000	chr17	55005600	55005800	0.440000
chr20	44240252	44240652	0.537500	chr17	5501000	5501400	0.652500
chr8	106202096	106202296	0.405000	chr1	75502800	75503000	0.435000
chr4	27318535	27318735	0.465000	chr17	55056600	55056800	0.475000
chr22	1530365	1530765	0.000000	chr17	55063800	55064200	0.302500
chr13	47465773	47466373	0.355000	chr17	55067800	55068400	0.348333
chr11	78909059	78909259	0.300000	chr17	55069400	55069600	0.380000
chr7	88388490	88388690	0.340000	chr17	55073000	55073200	0.390000
chr7	9594357	9594757	0.370000	chr17	55086600	55087000	0.375000
chr3	88033430	88033630	0.300000	chr17	55090200	55090400	0.455000
chr11	125644905	125645105	0.370000	chr17	55115200	55115400	0.325000
chr12	57372685	57372885	0.360000	chr17	55176200	55176400	0.470000
chr18	62727137	62727337	0.400000	chr17	55201000	55201200	0.460000
chr2	69857741	69857941	0.290000	chr1	75520800	75521000	0.355000
chr2	210903552	210903752	0.370000	chr17	55217000	55217200	0.380000
chr6	123711832	123712032	0.420000	chr17	55237400	55237600	0.390000
chrX	58121822	58122022	0.475000	chr17	55238400	55238600	0.735000
chr22	21661908	21662108	0.460000	chr17	55239000	55239200	0.465000
chr10	24414598	24414798	0.515000	chr17	55263600	55263800	0.540000
chr13	29712636	29712836	0.545000	chr17	55264800	55265000	0.755000
chr19	3335382	3335582	0.645000	chr17	55265800	55266000	0.670000
chr5	16876831	16877031	0.490000	chr17	5526800	5527000	0.530000
chr17	60110157	60110357	0.520000	chr17	55273600	55273800	0.605000
chr4	177113339	177113539	0.425000	chr17	55294400	55294600	0.490000
chr3	35661603	35661803	0.355000	chr17	55296000	55296200	0.470000
chr2	108246080	108246280	0.400000	chr17	55302200	55302400	0.450000
chr5	98717780	98717980	0.405000	chr17	55324600	55324800	0.445000
chr7	70927501	70927701	0.420000	chr17	55327200	55327400	0.440000
chr6	18388515	18388715	0.450000	chr17	55332800	55333000	0.535000
chr1	184477479	184477879	0.397500	chr17	55344400	55344800	0.400000
chr17	13631105	13631305	0.340000	chr17	55348800	55349000	0.465000
chr1	120803905	120804105	0.420000	chr17	55356800	55357000	0.460000
chr7	23335139	23335539	0.435000	chr17	55377800	55378200	0.460000
chr2	104591189	104591589	0.467500	chr17	55381400	55381800	0.470000
chr2	61582866	61583066	0.345000	chr17	55384400	55384600	0.425000
chr22	38362067	38362267	0.370000	chr17	55394800	55395000	0.405000
chr2	215326513	215326713	0.460000	chr17	55414200	55414400	0.430000
chrX	74880269	74880469	0.450000	chr17	55420200	55420400	0.465000
chr18	61670117	61671517	0.382143	chr17	55420800	55422200	0.695000
chr3	104177432	104177632	0.360000	chr17	55436400	55436600	0.380000
chr6	75986484	75986684	0.345000	chr17	55437200	55437400	0.435000
chr4	21460409	21460609	0.425000	chr17	55440600	55440800	0.430000
chr10	9845220	9845420	0.390000	chr17	55445000	55445200	0.420000
chr4	175025047	175025247	0.445000	chr17	5544800	5545000	0.545000
chr15	97137259	97137459	0.405000	chr17	55450600	55450800	0.525000
chr15	90395211	90395411	0.395000	chr17	55451400	55451600	0.410000
chr18	11510377	11510577	0.380000	chr17	55452600	55452800	0.450000
chr18	53375455	53376055	0.350000	chr17	55480800	55481400	0.365000
chr7	137077552	137077752	0.290000	chr17	55496400	55496600	0.380000
chr2	228247711	228248111	0.390000	chr17	55514000	55514400	0.422500
chr1	179539917	179540317	0.397500	chr17	55521200	55521600	0.357500
chrX	119303995	119304195	0.475000	chr17	55526400	55526600	0.525000
chrX	53753001	53753201	0.415000	chr17	55549200	55549400	0.440000
chr8	1485836	1486436	0.501667	chr17	55567200	55567800	0.515000
chr6	46784500	46784700	0.320000	chr17	55576600	55576800	0.405000
chr15	25521244	25521444	0.440000	chr17	55577200	55577400	0.495000
chrY	3299591	3299791	0.335000	chr17	55584200	55584400	0.325000
chr8	108818985	108819185	0.425000	chr17	55601800	55602000	0.435000
chrX	125263271	125263471	0.525000	chr17	55640200	55640400	0.560000
chr2	6955534	6955734	0.450000	chr17	55641800	55642000	0.465000
chrX	14507950	14508150	0.410000	chr17	55650200	55650400	0.460000
chr2	159417782	159417982	0.410000	chr17	55664400	55664600	0.460000
chr6	32280666	32281466	0.386250	chr17	55672600	55673400	0.445000
chr10	47169858	47170058	0.445000	chr17	55674200	55674400	0.480000
chr8	87472281	87472481	0.425000	chr17	55690200	55690400	0.370000
chr4	67100250	67100650	0.387500	chr17	55693200	55693600	0.430000
chr2	239396238	239396638	0.355000	chr17	55704400	55704800	0.392500
chr4	46982474	46982674	0.365000	chr17	55710600	55710800	0.425000
chr6	51694169	51694369	0.345000	chr17	55718200	55718400	0.435000
chr13	53430712	53430912	0.465000	chr17	55725400	55725600	0.470000
chr13	113468072	113468472	0.445000	chr17	55731800	55732200	0.507500
chr6	53067011	53067211	0.360000	chr17	55735800	55736000	0.370000
chr15	41981182	41981782	0.455000	chr17	55738000	55738600	0.466667
chr12	12949082	12949282	0.415000	chr17	55740600	55740800	0.485000
chr7	127226553	127226753	0.410000	chr17	55742400	55742600	0.505000
chr1	53209558	53210358	0.442500	chr17	55750800	55751600	0.653750
chr9	29988821	29989021	0.315000	chr17	55761000	55761200	0.410000
chr3	59609296	59609496	0.370000	chr17	55764000	55764200	0.385000
chr5	115635197	115635597	0.395000	chr17	55769600	55770000	0.480000
chr13	11531550	11531750	0.000000	chr17	5580400	5580600	0.320000
chr4	89783616	89784616	0.381000	chr17	55816400	55817400	0.409000
chr13	20882399	20882599	0.475000	chr17	5584400	5584600	0.615000
chr1	173250809	173251009	0.380000	chr17	5587600	5587800	0.435000
chr12	124899021	124899221	0.425000	chr17	55895400	55895600	0.475000
chr4	88610356	88610556	0.505000	chr17	55952600	55952800	0.510000
chr5	57327392	57328192	0.436250	chr17	560000	560800	0.480000
chr17	23619156	23619556	0.402500	chr17	5611000	5611400	0.427500
chr7	81193595	81193795	0.400000	chr17	561200	561400	0.495000
chr1	18652797	18652997	0.535000	chr1	75614800	75615000	0.690000
chr4	184772997	184773797	0.405000	chr1	75615400	75616200	0.668750
chr2	145955777	145955977	0.400000	chr1	7561600	7561800	0.630000
chr6	65355427	65355627	0.325000	chr1	75617200	75617400	0.450000
chr4	185524140	185524340	0.495000	chr17	5621200	5621400	0.550000
chr1	205094331	205094531	0.370000	chr17	56290200	56290400	0.355000
chr1	43977428	43977628	0.425000	chr17	56297200	56297400	0.555000
chr9	29839227	29839627	0.315000	chr17	56305000	56305400	0.417500
chr13	23012157	23012557	0.380000	chr17	56310800	56311200	0.397500
chr16	7310955	7311155	0.485000	chr17	56313400	56313600	0.515000
chr6	147814675	147814875	0.345000	chr17	56319600	56319800	0.385000
chr4	27952372	27952572	0.355000	chr1	75640200	75640400	0.490000
chr6	140729473	140729673	0.285000	chr17	56536800	56537000	0.340000
chr10	102484178	102484378	0.590000	chr17	56592600	56592800	0.780000
chrX	112679829	112680629	0.477500	chr17	56593400	56594200	0.733750
chr7	23493802	23494002	0.475000	chr17	56594600	56594800	0.630000
chr9	112058600	112058800	0.420000	chr17	56602600	56602800	0.465000
chr9	86433971	86434171	0.360000	chr17	56610400	56610600	0.370000
chr6	39939277	39939477	0.465000	chr17	56629800	56630000	0.590000
chr2	124821081	124821281	0.395000	chr17	56654000	56654200	0.490000
chr14	98256843	98257243	0.395000	chr17	56676400	56676800	0.457500
chr4	30034453	30035053	0.421667	chr17	56681600	56682200	0.423333
chr2	106187692	106187892	0.465000	chr17	56716000	56716200	0.530000
chr16	59348762	59349562	0.445000	chr1	75672600	75673400	0.520000
chrX	65722327	65722527	0.535000	chr17	5672800	5673000	0.540000
chr2	24938959	24939559	0.450000	chr17	56737600	56738200	0.586667
chr13	16412367	16412567	0.365000	chr1	75674000	75674200	0.400000
chrX	142802672	142802872	0.295000	chr1	75676400	75676600	0.435000
chr4	22058008	22058408	0.450000	chr17	56773000	56773400	0.460000
chr11	108564990	108565590	0.470000	chr1	75677600	75678200	0.503333
chr13	105826031	105826231	0.470000	chr17	56778000	56778200	0.510000
chr3	171236143	171236343	0.435000	chr17	56779800	56780000	0.455000
chr12	74011807	74012007	0.480000	chr17	56780400	56780600	0.670000
chr15	99034096	99034296	0.475000	chr17	56787000	56787200	0.480000
chr7	86376783	86376983	0.390000	chr17	56794000	56794200	0.430000
chr18	79234859	79235059	0.470000	chr17	56799000	56799200	0.480000
chr5	60650488	60650688	0.385000	chr17	56819800	56820000	0.490000
chr14	16912670	16912870	0.410000	chr17	56821400	56821600	0.435000
chr20	46767000	46767200	0.410000	chr17	56824000	56824200	0.425000
chr4	48434602	48435002	0.332500	chr17	56827000	56827400	0.392500
chr20	34027914	34028114	0.495000	chr17	56833000	56833200	0.535000
chr11	61642580	61643580	0.456000	chr17	56834000	56835000	0.730000
chr8	85720679	85720879	0.345000	chr17	56847200	56847400	0.355000
chr17	17375847	17376047	0.455000	chr17	56866600	56866800	0.485000
chr6	77765373	77765573	0.360000	chr17	56877000	56877200	0.475000
chr10	10948443	10948643	0.435000	chr17	56880200	56880400	0.470000
chr9	91802264	91802464	0.560000	chr17	56891800	56892000	0.600000
chr11	134959315	134959515	0.445000	chr17	56899000	56899200	0.615000
chr6	40214811	40215011	0.380000	chr1	75690600	75690800	0.415000
chr9	34368431	34369031	0.433333	chr17	56908000	56908600	0.466667
chr21	33361602	33362002	0.442500	chr17	56910200	56910600	0.497500
chr1	213674258	213674458	0.430000	chr17	56912400	56912600	0.550000
chr17	52751342	52752342	0.492000	chr17	56913600	56914600	0.653000
chr18	8244219	8245219	0.436000	chr17	56915200	56916200	0.437000
chr3	71717047	71717447	0.412500	chr17	56917000	56917400	0.417500
chrX	47351476	47351876	0.352500	chr17	56919000	56919400	0.370000
chr9	103788567	103788767	0.380000	chr17	569200	569400	0.395000
chr14	80487323	80487523	0.405000	chr17	56934400	56934600	0.480000
chr3	26008505	26008705	0.315000	chr17	56937800	56938000	0.390000
chr2	106147765	106147965	0.380000	chr17	56940000	56940200	0.440000
chr1	15901248	15901848	0.426667	chr17	56960600	56961200	0.643333
chr5	134984038	134985638	0.406250	chr17	56977600	56979200	0.470000
chr10	44855708	44856108	0.447500	chr17	56982200	56982600	0.542500
chr2	107161918	107162118	0.355000	chr17	56983400	56983600	0.405000
chr2	134377768	134378368	0.481667	chr17	56985400	56986000	0.546667
chr12	6565182	6565382	0.470000	chr17	57005200	57005400	0.490000
chr1	194135915	194136315	0.457500	chr17	57010000	57010400	0.465000
chr3	158033998	158034198	0.375000	chr17	570400	570600	0.380000
chr1	62149178	62149378	0.460000	chr17	57046400	57046600	0.690000
chr15	25059494	25059694	0.505000	chr17	57047000	57047200	0.510000
chr7	19790454	19790654	0.405000	chr17	57047600	57047800	0.455000
chrX	52910975	52911175	0.495000	chr17	57050400	57050600	0.550000
chr12	6710846	6711046	0.495000	chr17	57054400	57054600	0.510000
chr11	111354707	111354907	0.480000	chr17	57068400	57068600	0.560000
chr6	150112005	150112205	0.400000	chr17	5707000	5707200	0.535000
chr5	48031722	48032122	0.400000	chr1	75707200	75707600	0.457500
chr9	71461076	71461276	0.330000	chr17	57082600	57082800	0.390000
chr10	126945579	126947179	0.466875	chr17	57085000	57086600	0.707500
chr4	4742997	4743197	0.450000	chr17	57099200	57099400	0.485000
chr8	68917236	68917436	0.425000	chr17	57106600	57106800	0.620000
chr11	35858605	35859005	0.485000	chr17	57107800	57108200	0.530000
chr12	857016	857216	0.385000	chr17	57113200	57113400	0.515000
chr19	32479123	32479323	0.430000	chr17	57114200	57114400	0.535000
chrX	137400227	137400827	0.505000	chr17	57121400	57122000	0.511667
chr4	183179985	183180185	0.385000	chr17	57124200	57124400	0.405000
chr17	31610868	31611068	0.440000	chr17	57131000	57131200	0.445000
chrX	39381367	39381567	0.440000	chr17	57136000	57136200	0.610000
chr17	20700636	20700836	0.430000	chr17	57155000	57155200	0.445000
chr4	137578916	137579116	0.365000	chr17	5715600	5715800	0.435000
chr14	31694671	31694871	0.485000	chr17	57157400	57157600	0.490000
chr3	121231389	121231589	0.440000	chr17	57184400	57184600	0.495000
chr13	80480834	80481034	0.385000	chr17	5721000	5721200	0.480000
chr2	171413956	171414356	0.410000	chr17	57215400	57215800	0.432500
chr2	72651166	72651566	0.347500	chr17	57226800	57227200	0.417500
chr17	52985403	52986603	0.425833	chr1	75724200	75725400	0.573333
chr21	40563936	40564136	0.505000	chr17	57243200	57243400	0.540000
chrX	46851543	46852343	0.542500	chr17	57256200	57257000	0.745000
chr11	10235600	10235800	0.325000	chr17	57257600	57257800	0.495000
chr4	81556896	81558296	0.352857	chr1	75725800	75727200	0.430714
chr2	25085453	25085653	0.455000	chr17	57258400	57258600	0.515000
chr7	132921071	132921671	0.293333	chr1	75727600	75728200	0.406667
chr4	186175910	186176110	0.465000	chr17	572800	573000	0.500000
chr6	13290786	13290986	0.530000	chr1	7572800	7573000	0.575000
chr15	80718377	80718777	0.467500	chr17	57285200	57285600	0.492500
chr12	107212152	107212352	0.415000	chr1	75728600	75728800	0.325000
chr20	44746486	44746686	0.495000	chr17	57295200	57295400	0.545000
chr12	45426738	45426938	0.475000	chr17	57338600	57338800	0.535000
chr1	61333816	61334016	0.530000	chr17	57340600	57340800	0.550000
chr11	101394595	101394795	0.380000	chr17	57343200	57343400	0.380000
chr11	34352573	34352773	0.330000	chr17	57354800	57355000	0.415000
chr4	22871645	22871845	0.450000	chr17	57355400	57355600	0.460000
chrX	105902293	105902493	0.360000	chr17	57356400	57356600	0.405000
chr4	154643889	154644089	0.445000	chr1	7573600	7573800	0.515000
chr13	16960483	16960683	0.360000	chr17	57365600	57365800	0.515000
chr2	135876598	135876998	0.465000	chr17	57366200	57366600	0.505000
chr11	89525119	89525319	0.310000	chr17	57367000	57367200	0.445000
chr5	911730	911930	0.550000	chr17	57375800	57376000	0.570000
chr9	30514631	30515231	0.471667	chr17	57379600	57380200	0.505000
chr17	69076539	69076739	0.385000	chr17	57386200	57386400	0.445000
chr8	85807021	85807221	0.400000	chr17	57388200	57388400	0.440000
chr4	54819314	54819514	0.475000	chr17	57392200	57392400	0.480000
chr2	158153397	158153597	0.525000	chr17	57402200	57402400	0.555000
chr14	49295055	49295255	0.460000	chr17	57404200	57404400	0.560000
chr12	67010944	67011144	0.420000	chr17	57408400	57408600	0.510000
chr19	14331672	14332472	0.433750	chr17	57420800	57421600	0.476250
chr9	115825395	115825595	0.410000	chr17	57422800	57423000	0.485000
chr2	92697797	92697997	0.375000	chr17	57426400	57426600	0.410000
chr19	35044184	35044384	0.550000	chr17	57438200	57438400	0.590000
chr6	165211818	165212018	0.475000	chr17	57440000	57440200	0.510000
chr19	22524284	22524884	0.425000	chr17	57440600	57441200	0.556667
chr3	179427005	179427205	0.460000	chr17	57443200	57443400	0.595000
chr2	16229127	16229327	0.510000	chr17	57444800	57445000	0.530000
chr10	78389190	78389790	0.468333	chr17	57447400	57448000	0.506667
chr3	100977905	100978105	0.425000	chr1	75745400	75745600	0.450000
chr15	64815480	64815680	0.455000	chr17	57455200	57455400	0.480000
chr11	68796960	68797360	0.455000	chr17	57459400	57459800	0.485000
chr9	121757616	121757816	0.520000	chr17	57463400	57463600	0.655000
chrX	80524979	80525179	0.430000	chr17	57481000	57481200	0.435000
chr3	156740183	156740383	0.545000	chr17	57487000	57487200	0.560000
chr5	173027638	173027838	0.455000	chr17	57499600	57499800	0.495000
chr2	1487882	1488282	0.545000	chr17	57519000	57519400	0.565000
chr22	16460951	16461151	0.480000	chr17	57524000	57524200	0.580000
chr2	125350089	125350289	0.425000	chr17	57528600	57528800	0.440000
chr16	65700044	65700244	0.485000	chr17	57535400	57535600	0.490000
chr2	87582616	87582816	0.400000	chr17	57537600	57537800	0.455000
chr8	80570841	80571241	0.432500	chr17	57541800	57542200	0.532500
chr17	5902828	5903028	0.555000	chr17	57551400	57551600	0.575000
chr6	157939957	157940357	0.515000	chr17	57552200	57552600	0.560000
chr5	122549245	122549445	0.425000	chr17	57553600	57553800	0.535000
chrX	138910362	138910562	0.405000	chr17	57554600	57554800	0.450000
chr3	125961808	125962008	0.445000	chr17	57558200	57558400	0.485000
chr2	179682867	179683067	0.390000	chr17	57578000	57578200	0.485000
chr11	102269281	102269481	0.465000	chr17	5758800	5759000	0.515000
chr1	240436916	240437916	0.447000	chr17	57599400	57600400	0.469000
chrY	407662	407862	0.590000	chr17	57601400	57601600	0.625000
chr2	75537365	75537565	0.385000	chr17	57604200	57604400	0.425000
chr16	63226953	63227153	0.495000	chr17	57605600	57605800	0.550000
chr2	35523116	35523316	0.455000	chr17	57612800	57613000	0.490000
chr7	75699961	75700361	0.545000	chr17	57619600	57620000	0.570000
chr9	97934920	97935520	0.478333	chr17	57622800	57623400	0.501667
chr14	48239613	48239813	0.400000	chr17	57629400	57629600	0.420000
chr14	35244799	35244999	0.415000	chr1	75764400	75764600	0.450000
chr10	129296479	129296679	0.600000	chr17	57663000	57663200	0.660000
chr2	202370276	202370876	0.471667	chr17	57672000	57672600	0.540000
chr7	152796771	152796971	0.420000	chr17	57740000	57740200	0.485000
chr1	177185622	177185822	0.400000	chr17	57744600	57744800	0.430000
chrX	114492886	114493086	0.420000	chr17	57747600	57747800	0.480000
chr2	226371852	226372452	0.401667	chr17	57752200	57752800	0.496667
chr11	92520932	92521132	0.335000	chr17	57773600	57773800	0.395000
chr15	31215395	31215595	0.660000	chr17	57783400	57783600	0.710000
chr17	64819310	64819710	0.477500	chr17	57811200	57811600	0.482500
chr3	48391206	48391406	0.395000	chr17	57832400	57832600	0.450000
chr5	91923876	91924076	0.385000	chr17	57833200	57833400	0.580000
chr10	27050161	27050361	0.320000	chr17	57842400	57842600	0.405000
chr1	87718683	87718883	0.430000	chr1	75784400	75784600	0.455000
chr20	29953264	29953664	0.385000	chr17	57846600	57847000	0.392500
chr16	50307646	50308046	0.515000	chr17	57850000	57850400	0.607500
chr4	37217232	37217432	0.470000	chr1	75785000	75785200	0.535000
chr8	25026787	25026987	0.395000	chr17	57851400	57851600	0.470000
chr21	45312420	45312620	0.395000	chr17	57853000	57853200	0.430000
chr7	12402977	12403177	0.320000	chr17	57854400	57854600	0.385000
chr19	29145950	29146150	0.520000	chr17	57858000	57858200	0.570000
chr14	85686566	85687366	0.416250	chr1	75786000	75786800	0.480000
chr12	107677729	107678329	0.510000	chr17	57861000	57861600	0.605000
chr8	9040822	9041022	0.495000	chr17	57868200	57868400	0.630000
chr2	173650392	173650592	0.420000	chr17	57868800	57869000	0.510000
chr6	15544355	15545355	0.347000	chr1	75787200	75788200	0.371000
chr2	218421586	218421786	0.585000	chr17	57874600	57874800	0.645000
chr4	168265777	168265977	0.450000	chr17	57875400	57875600	0.575000
chr10	115063210	115063410	0.405000	chr17	5788600	5788800	0.475000
chr7	98069632	98070232	0.518333	chr17	57892600	57893200	0.548333
chrX	78872024	78872224	0.255000	chr1	75789600	75789800	0.330000
chr3	28266467	28266667	0.395000	chr17	57900000	57900200	0.590000
chr2	189667964	189668164	0.340000	chr1	75790200	75790400	0.365000
chr2	146888696	146889096	0.437500	chr17	57903200	57903600	0.562500
chr19	58466075	58466475	0.470000	chr17	57905400	57905800	0.520000
chr13	76068782	76068982	0.410000	chr17	57908400	57908600	0.485000
chr4	53583595	53583995	0.400000	chr17	57912000	57912400	0.550000
chr13	28525605	28525805	0.510000	chr17	57917200	57917400	0.560000
chr2	75223505	75223705	0.220000	chr1	75792600	75792800	0.350000
chr6	5054531	5054931	0.422500	chr17	57929000	57929400	0.452500
chr4	119126316	119126716	0.407500	chr1	75793400	75793800	0.417500
chr11	63807232	63807432	0.465000	chr17	57936000	57936200	0.550000
chrY	22433121	22433321	0.525000	chr17	57939800	57940000	0.595000
chr8	111653272	111653672	0.445000	chr17	57943200	57943600	0.480000
chr18	79721969	79722169	0.385000	chr17	57947000	57947200	0.450000
chr15	56969382	56969582	0.365000	chr17	57948800	57949000	0.445000
chr6	65922106	65922306	0.390000	chr17	57949800	57950000	0.465000
chr2	103567265	103567865	0.275000	chr1	75795000	75795600	0.403333
chr11	46927637	46928237	0.455000	chr17	57950800	57951400	0.461667
chr3	197340353	197340553	0.585000	chr17	57955400	57955600	0.755000
chr10	68987305	68987505	0.460000	chr17	57956400	57956600	0.520000
chr3	151008859	151009859	0.447000	chr1	75796400	75797400	0.544000
chrX	24128716	24128916	0.410000	chr17	57982600	57982800	0.435000
chr7	32955857	32956057	0.430000	chr17	57987000	57987200	0.480000
chr16	67653681	67654681	0.658000	chr17	57987600	57988600	0.760000
chr17	44402898	44403098	0.440000	chr17	57989000	57989200	0.460000
chr18	65707695	65707895	0.320000	chr17	57991600	57991800	0.460000
chr5	76669111	76669311	0.325000	chr17	57992800	57993000	0.450000
chr5	161072952	161074152	0.402500	chr17	57993600	57994800	0.423333
chr13	45348870	45349270	0.485000	chr17	57995400	57995800	0.507500
chr5	27051139	27051339	0.255000	chr17	57999600	57999800	0.340000
chr1	169172463	169172663	0.370000	chr17	58000400	58000600	0.355000
chr2	95100847	95101447	0.393333	chr17	58005400	58006000	0.428333
chr1	44217254	44217654	0.477500	chr17	58006400	58006800	0.630000
chr13	19185535	19186135	0.468333	chr17	58007200	58007800	0.596667
chr11	89822774	89822974	0.320000	chr17	58028600	58028800	0.505000
chr2	234873894	234874294	0.492500	chr1	7580400	7580800	0.590000
chr9	62414926	62415126	0.495000	chr17	58073400	58073600	0.515000
chr5	106356118	106356318	0.435000	chr17	58081800	58082000	0.530000
chr6	160121993	160122993	0.566000	chr17	58083200	58084200	0.781000
chr7	111021238	111021838	0.453333	chr17	58084800	58085400	0.500000
chr2	58477671	58477871	0.395000	chr17	58093000	58093200	0.430000
chr14	101355131	101355331	0.445000	chr17	5809400	5809600	0.465000
chr11	82033297	82033497	0.415000	chr17	58113200	58113400	0.515000
chr4	84655352	84655552	0.435000	chr17	58136800	58137000	0.525000
chr12	72749238	72749438	0.445000	chr17	58153200	58153400	0.515000
chr12	122408346	122409146	0.501250	chr17	58157000	58157800	0.618750
chr14	84384361	84384561	0.335000	chr17	58172600	58172800	0.415000
chrX	76488454	76488654	0.550000	chr17	58184400	58184600	0.575000
chr1	189881190	189881390	0.530000	chr17	58185400	58185600	0.585000
chr18	20003434	20003634	0.390000	chr17	58189800	58190000	0.565000
chr4	136372429	136372629	0.345000	chr17	58191400	58191600	0.630000
chr22	20741057	20741457	0.480000	chr17	58195600	58196000	0.510000
chr2	89854923	89855323	0.432500	chr17	58200000	58200400	0.567500
chrY	15775635	15775835	0.500000	chr17	58215800	58216000	0.560000
chr12	26808758	26808958	0.330000	chr17	58217800	58218000	0.410000
chr10	75723917	75724117	0.290000	chr17	58218400	58218600	0.345000
chr7	45174680	45175080	0.527500	chr17	58219200	58219600	0.622500
chr12	64970275	64970675	0.430000	chr17	58232800	58233200	0.550000
chr16	87060568	87060768	0.420000	chr17	58233600	58233800	0.455000
chrY	19515670	19515870	0.400000	chr17	58235800	58236000	0.480000
chr14	40255438	40255638	0.405000	chr17	58236400	58236600	0.460000
chr6	133889531	133889931	0.682500	chr17	58249600	58250000	0.702500
chr6	139004966	139005166	0.335000	chr17	58277200	58277400	0.415000
chr19	34498654	34498854	0.605000	chr17	58279000	58279200	0.650000
chr2	61951273	61951473	0.465000	chr17	58281800	58282000	0.565000
chr22	33539878	33540278	0.475000	chr17	58288400	58288800	0.487500
chr16	74363087	74363687	0.490000	chr17	58304000	58304600	0.531667
chr15	33552056	33552256	0.535000	chr17	58308400	58308600	0.720000
chr8	104605783	104605983	0.355000	chr17	58317600	58317800	0.500000
chr15	45150754	45151354	0.543333	chr17	58324400	58325000	0.753333
chr13	98130735	98130935	0.550000	chr17	58326000	58326200	0.605000
chr8	26512376	26512776	0.545000	chr17	58328000	58328400	0.602500
chr16	68148102	68148302	0.545000	chr17	58328800	58329000	0.655000
chr20	45331740	45331940	0.415000	chr17	58329600	58329800	0.525000
chr22	45657038	45657638	0.405000	chr17	58330200	58330800	0.486667
chr13	41865977	41866177	0.500000	chr17	58331400	58331600	0.640000
chr7	135443904	135444104	0.575000	chr17	58332400	58332600	0.670000
chr12	83009778	83009978	0.440000	chr17	58333000	58333200	0.635000
chr17	13130911	13131111	0.515000	chr17	58333800	58334000	0.565000
chr9	71424554	71424754	0.365000	chr17	58334400	58334600	0.535000
chr6	162725042	162725242	0.460000	chr17	58335000	58335200	0.550000
chr6	88970959	88971959	0.465000	chr17	58335600	58336600	0.538000
chr16	57792804	57794004	0.450833	chr17	58337200	58338400	0.589167
chr17	50605428	50605628	0.515000	chr17	58339000	58339200	0.615000
chr15	82154187	82154387	0.445000	chr17	58339600	58339800	0.540000
chrX	79152974	79153174	0.385000	chr17	58344400	58344600	0.550000
chr15	30288197	30288397	0.435000	chr17	58345000	58345200	0.460000
chr10	494632	494832	0.510000	chr17	58352200	58352400	0.725000
chr9	87009450	87009850	0.432500	chr17	58352800	58353200	0.510000
chr17	9935123	9935523	0.522500	chr17	58354400	58354800	0.545000
chr1	149216466	149216666	0.415000	chr17	58360400	58360600	0.425000
chr12	123790542	123790942	0.505000	chr17	58364400	58364800	0.570000
chr1	106138134	106138334	0.330000	chr17	58367600	58367800	0.480000
chrX	4395385	4395585	0.445000	chr17	58375400	58375600	0.450000
chr1	94671198	94671798	0.416667	chr17	58376800	58377400	0.443333
chr16	77136264	77136464	0.395000	chr17	58379200	58379400	0.510000
chr7	100850200	100850400	0.485000	chr17	58381200	58381400	0.565000
chr9	1351865	1352065	0.425000	chr1	75838200	75838400	0.445000
chr18	42410776	42410976	0.330000	chr17	58382400	58382600	0.395000
chr6	132502302	132502502	0.335000	chr17	58385000	58385200	0.370000
chr5	29697658	29698058	0.440000	chr17	58387800	58388200	0.445000
chr16	15938565	15939165	0.491667	chr17	58391400	58392000	0.498333
chr1	82961674	82961874	0.375000	chr17	58395000	58395200	0.380000
chr7	90883179	90883379	0.365000	chr17	58413000	58413200	0.395000
chr7	71837250	71837650	0.362500	chr17	58414600	58415000	0.385000
chr5	104698947	104699147	0.535000	chr17	58415400	58415600	0.575000
chr10	72647884	72648084	0.415000	chr17	58417000	58417200	0.465000
chr10	24094289	24094489	0.440000	chr17	58417600	58417800	0.570000
chr8	94522563	94522763	0.395000	chr1	75842600	75842800	0.560000
chr5	129010459	129010659	0.430000	chr17	58437000	58437200	0.435000
chr12	105211811	105212011	0.515000	chr17	58447600	58447800	0.525000
chr20	41018721	41018921	0.455000	chr1	7584800	7585000	0.540000
chr1	121123263	121123463	0.465000	chr17	58487800	58488000	0.715000
chr18	38695743	38696343	0.380000	chr17	58492600	58493200	0.413333
chr11	115063098	115063298	0.380000	chr17	58505000	58505200	0.510000
chr10	130839780	130839980	0.455000	chr17	58507200	58507400	0.575000
chrX	119722354	119723554	0.459167	chr17	58513600	58514800	0.672500
chr3	9843248	9844248	0.609000	chr17	58517800	58518800	0.613000
chr1	11368723	11368923	0.505000	chr17	58519400	58519600	0.555000
chr12	64131791	64131991	0.530000	chr17	58521000	58521200	0.555000
chr11	17015210	17015410	0.500000	chr17	58527400	58527600	0.555000
chr19	3032725	3032925	0.545000	chr17	58531800	58532000	0.810000
chrY	445210	446010	0.447500	chr17	58534400	58535200	0.512500
chr13	101016264	101016464	0.480000	chr17	58539800	58540000	0.505000
chr3	57467151	57467351	0.500000	chr17	58541400	58541600	0.540000
chrX	140867336	140867536	0.350000	chr1	75855000	75855200	0.420000
chr10	96113341	96113541	0.360000	chr17	58557000	58557200	0.350000
chr18	10117892	10118292	0.422500	chr17	58569200	58569600	0.447500
chr7	140344472	140344672	0.530000	chr17	58573000	58573200	0.545000
chr5	148678562	148678762	0.405000	chr17	58577800	58578000	0.490000
chr3	29338909	29339109	0.475000	chr17	58587800	58588000	0.580000
chr11	33133026	33133226	0.300000	chr17	58597600	58597800	0.390000
chr1	232314080	232315080	0.474000	chr1	7586000	7587000	0.624000
chr3	184371057	184371257	0.465000	chr17	58615000	58615200	0.535000
chr6	59637867	59638067	0.400000	chr17	58621200	58621400	0.465000
chr11	15917813	15918013	0.400000	chr17	58627000	58627200	0.450000
chr16	89359924	89360524	0.418333	chr17	58631600	58632200	0.420000
chrX	137348236	137348636	0.395000	chr17	58634400	58634800	0.427500
chrX	12276301	12276501	0.405000	chr17	58658000	58658200	0.480000
chrX	84532755	84532955	0.335000	chr17	58659000	58659200	0.445000
chr15	27945702	27945902	0.385000	chr17	58665200	58665400	0.515000
chr3	174530635	174531035	0.395000	chr17	58667000	58667400	0.470000
chr2	31944021	31944821	0.376250	chr17	58679200	58680000	0.400000
chr17	8182071	8182671	0.500000	chr17	58692400	58693000	0.561667
chr4	87899804	87900004	0.395000	chr17	58693400	58693600	0.460000
chr11	5026825	5027025	0.295000	chr17	58703200	58703400	0.335000
chr5	50026679	50027079	0.402500	chr17	58706600	58707000	0.405000
chr2	103794728	103795728	0.470000	chr17	58755400	58756400	0.652000
chr1	28627270	28627870	0.468333	chr17	58786000	58786600	0.485000
chr8	122619479	122619679	0.360000	chr17	58787000	58787200	0.365000
chr11	83416621	83417021	0.360000	chr17	58890200	58890600	0.365000
chr4	109537191	109537391	0.310000	chr17	58945000	58945200	0.335000
chr3	8562719	8562919	0.450000	chr17	58948000	58948200	0.455000
chr12	115954914	115955114	0.310000	chr17	58954400	58954600	0.395000
chr3	60361688	60361888	0.410000	chr17	58985400	58985600	0.450000
chr18	65870006	65870206	0.300000	chr17	58997000	58997200	0.385000
chrX	60531469	60531869	0.407500	chr17	59001400	59001800	0.420000
chr2	165566390	165566590	0.380000	chr17	59005000	59005200	0.410000
chr17	12974568	12974968	0.430000	chr17	59012000	59012400	0.432500
chr17	13661384	13661584	0.350000	chr17	59046400	59046600	0.385000
chr16	28971913	28972913	0.436000	chr17	59106200	59107200	0.666000
chr1	204307903	204308103	0.400000	chr17	59140000	59140200	0.405000
chr6	72660272	72660472	0.365000	chr17	59150000	59150200	0.490000
chr14	94376089	94376289	0.515000	chr17	59150600	59150800	0.510000
chr5	128056585	128056785	0.325000	chr17	59152000	59152200	0.360000
chr12	25625049	25625849	0.466250	chr17	59153600	59154400	0.493750
chr4	129157457	129158057	0.380000	chr17	59155200	59155800	0.538333
chr11	49262660	49263260	0.350000	chr17	59156200	59156800	0.398333
chr4	180756272	180756672	0.310000	chr17	59157600	59158000	0.425000
chr4	82871778	82871978	0.435000	chr17	59158800	59159000	0.480000
chr16	52682893	52683093	0.325000	chr17	59160200	59160400	0.380000
chr7	94159729	94159929	0.395000	chr17	59163600	59163800	0.415000
chr5	88801782	88801982	0.365000	chr17	59166000	59166200	0.465000
chr6	126267043	126267243	0.395000	chr17	59167600	59167800	0.400000
chr7	26925970	26926170	0.375000	chr17	59209800	59210000	0.445000
chr8	15560451	15560651	0.450000	chr17	59220400	59220600	0.725000
chr14	78181840	78182040	0.375000	chr17	59221000	59221200	0.630000
chr4	149906264	149906664	0.317500	chr17	59277000	59277400	0.375000
chrX	96932943	96933143	0.330000	chr17	59278600	59278800	0.390000
chr9	365082	365482	0.400000	chr17	59287400	59287800	0.460000
chr16	51299514	51300314	0.430000	chr17	59290000	59290800	0.466250
chr20	28554890	28555090	0.375000	chr17	59301000	59301200	0.385000
chr3	31299251	31299651	0.427500	chr17	59311000	59311400	0.435000
chr14	78384196	78384396	0.415000	chr17	59316000	59316200	0.480000
chrX	107568459	107568659	0.480000	chr17	59317000	59317200	0.485000
chrX	20079989	20080389	0.427500	chr17	59324200	59324600	0.462500
chr15	26377019	26377219	0.360000	chr17	59328000	59328200	0.395000
chr2	79157765	79157965	0.410000	chr17	59329600	59329800	0.510000
chr2	171646180	171646380	0.415000	chr17	59330800	59331000	0.490000
chr7	151943630	151945030	0.462143	chr17	59331600	59333000	0.697857
chr1	197904183	197904383	0.490000	chr17	59345800	59346000	0.505000
chr10	16507282	16507482	0.400000	chr17	59360600	59360800	0.425000
chr1	227799752	227799952	0.280000	chr17	59361400	59361600	0.385000
chr5	170464222	170464422	0.340000	chr17	59362400	59362600	0.430000
chr4	16115039	16116039	0.489000	chr17	59365400	59366400	0.508000
chr22	10616947	10617147	0.425000	chr17	59372400	59372600	0.460000
chr6	28807871	28808471	0.406667	chr17	59373600	59374200	0.416667
chr5	150686070	150686270	0.440000	chr17	59393600	59393800	0.495000
chrX	15672717	15672917	0.405000	chr17	59401800	59402000	0.430000
chr6	26573711	26573911	0.430000	chr17	59415600	59415800	0.465000
chr2	40154487	40154887	0.455000	chr17	59423200	59423600	0.492500
chr11	96140425	96140625	0.450000	chr17	5942800	5943000	0.460000
chr14	21172679	21172879	0.410000	chr1	75943200	75943400	0.540000
chr4	145225944	145226144	0.350000	chr17	59433600	59433800	0.365000
chr1	87392275	87392475	0.410000	chr17	59435400	59435600	0.385000
chrX	135524109	135524309	0.390000	chr17	59437800	59438000	0.395000
chr3	147157833	147158033	0.360000	chr17	59440800	59441000	0.490000
chr2	199658218	199658418	0.320000	chr17	59453800	59454000	0.420000
chr1	157825681	157826081	0.417500	chr17	59456400	59456800	0.460000
chr2	176397673	176397873	0.520000	chr17	59468600	59468800	0.565000
chr20	35225319	35225519	0.360000	chr17	59500800	59501000	0.450000
chr4	75212702	75212902	0.375000	chr17	59508400	59508600	0.380000
chr13	80732054	80732454	0.382500	chr17	59511600	59512000	0.400000
chr6	113447928	113448328	0.335000	chr17	59514200	59514600	0.417500
chr1	124558007	124559007	0.390000	chr17	59515200	59516200	0.391000
chr14	98475904	98476104	0.460000	chr17	59521600	59521800	0.535000
chr21	37622419	37622619	0.350000	chr17	59527600	59527800	0.495000
chr15	32875375	32875575	0.440000	chr17	59533800	59534000	0.510000
chr9	43326420	43326820	0.340000	chr17	59534600	59535000	0.370000
chr2	80379393	80379593	0.345000	chr17	59535800	59536000	0.500000
chr3	71093448	71093648	0.360000	chr1	75954600	75954800	0.245000
chr15	87837259	87837459	0.510000	chr17	59546600	59546800	0.520000
chr1	61411118	61411318	0.395000	chr17	59547400	59547600	0.400000
chr3	138271952	138272152	0.385000	chr17	59549200	59549400	0.470000
chr2	38264834	38265034	0.440000	chr17	59558200	59558400	0.455000
chr14	64414560	64414760	0.445000	chr17	59561200	59561400	0.475000
chr2	97386375	97386575	0.485000	chr17	59565400	59565600	0.660000
chr2	107087603	107087803	0.525000	chr17	59566000	59566200	0.545000
chr9	101717453	101717653	0.420000	chr17	59572800	59573000	0.345000
chr5	63362911	63363111	0.320000	chr17	59595800	59596000	0.420000
chr11	94352267	94352467	0.425000	chr17	59616600	59616800	0.440000
chr6	157309272	157309472	0.315000	chr17	59617400	59617600	0.375000
chr7	31688652	31688852	0.350000	chr17	59618200	59618400	0.375000
chr7	57436896	57437696	0.520000	chr17	59619200	59620000	0.633750
chr15	44949787	44950187	0.485000	chr17	596200	596600	0.495000
chr5	170492870	170493470	0.501667	chr17	59620600	59621200	0.518333
chr6	170111481	170111681	0.330000	chr17	59624200	59624400	0.380000
chr3	130795374	130795574	0.330000	chr17	59627800	59628000	0.360000
chr17	53618965	53619365	0.400000	chr17	59638000	59638400	0.415000
chr19	11650394	11650594	0.385000	chr17	59642200	59642400	0.400000
chr8	83873455	83873855	0.367500	chr17	59656600	59657000	0.427500
chr18	78445030	78445230	0.350000	chr17	59669000	59669200	0.290000
chr13	68176414	68176614	0.355000	chr17	59671400	59671600	0.380000
chr21	30012864	30013464	0.330000	chr17	59683000	59683600	0.376667
chr21	14827	15227	0.000000	chr17	59685000	59685400	0.367500
chr8	53130804	53131204	0.337500	chr17	59696000	59696400	0.407500
chr4	106428352	106428752	0.337500	chr17	59696800	59697200	0.447500
chr4	108215086	108215286	0.460000	chr17	59699200	59699400	0.465000
chr10	116725661	116725861	0.475000	chr17	59702400	59702600	0.500000
chr12	68284387	68284587	0.415000	chr17	59703200	59703400	0.455000
chr6	90566624	90566824	0.395000	chr17	59704600	59704800	0.465000
chrX	69519680	69519880	0.400000	chr17	59705800	59706000	0.435000
chr3	35324811	35325011	0.345000	chr17	59706400	59706600	0.500000
chr17	658578	658978	0.505000	chr17	59707400	59707800	0.597500
chr6	11789761	11789961	0.430000	chr17	59713000	59713200	0.455000
chr7	106300471	106300871	0.417500	chr17	597200	597600	0.542500
chrX	108879903	108880103	0.345000	chr17	59725800	59726000	0.355000
chrY	11390855	11391055	0.355000	chr17	59729400	59729600	0.420000
chr16	48809184	48809384	0.375000	chr17	59753600	59753800	0.340000
chr7	112072107	112072307	0.325000	chr17	59754200	59754400	0.295000
chr2	27574126	27574326	0.400000	chr17	59769200	59769400	0.440000
chr21	355469	355869	0.000000	chr17	59770000	59770400	0.300000
chr17	34399373	34399773	0.362500	chr17	59783400	59783800	0.392500
chr6	146584271	146584471	0.230000	chr17	59784400	59784600	0.390000
chr13	32293837	32294237	0.370000	chr17	59785200	59785600	0.385000
chr4	94115106	94115706	0.348333	chr17	59786600	59787200	0.400000
chr2	194231826	194232026	0.320000	chr17	59791000	59791200	0.325000
chr14	86087213	86087413	0.390000	chr17	59800600	59800800	0.405000
chr11	71984977	71985177	0.455000	chr17	59804400	59804600	0.540000
chr9	66114509	66114709	0.350000	chr17	59805200	59805400	0.390000
chr12	66950073	66950273	0.315000	chr17	59816200	59816400	0.335000
chr12	34022851	34023051	0.460000	chr17	59825600	59825800	0.440000
chr1	176524076	176524276	0.410000	chr17	59829400	59829600	0.420000
chrX	99685376	99685576	0.410000	chr17	59830000	59830200	0.480000
chr1	77450130	77450530	0.407500	chr17	59837600	59838000	0.412500
chrX	100815564	100816564	0.378000	chr17	59838400	59839400	0.418000
chr6	65761695	65763095	0.344286	chr17	59840000	59841400	0.372857
chrX	59075916	59076516	0.411667	chr17	59842200	59842800	0.466667
chr22	43550580	43551580	0.426000	chr17	59843200	59844200	0.444000
chr2	68227077	68227277	0.275000	chr17	59845000	59845200	0.450000
chr9	111750012	111750812	0.421250	chr17	59845800	59846600	0.432500
chr1	21164677	21165077	0.402500	chr17	59847800	59848200	0.432500
chr3	17098598	17098798	0.390000	chr17	59848800	59849000	0.505000
chr15	62659447	62659647	0.390000	chr17	59853400	59853600	0.445000
chr6	2867285	2867685	0.300000	chr17	59859400	59859800	0.320000
chr6	28336654	28336854	0.420000	chr17	59876200	59876400	0.435000
chr13	39067298	39067498	0.395000	chr17	59890800	59891000	0.450000
chr20	62331507	62332507	0.580000	chr17	59892600	59893600	0.600000
chr7	89618273	89618473	0.355000	chr17	59899200	59899400	0.375000
chr4	81141725	81141925	0.405000	chr17	59909200	59909400	0.410000
chr11	133112383	133112583	0.275000	chr17	59914400	59914600	0.335000
chr5	172966271	172966471	0.465000	chr1	75991600	75991800	0.490000
chr3	133400658	133400858	0.420000	chr17	599400	599600	0.475000
chr13	108964665	108965665	0.414000	chr17	59964200	59965200	0.583000
chr3	40325459	40325859	0.277500	chr17	59969000	59969400	0.432500
chrX	94431861	94432061	0.275000	chr17	59979600	59979800	0.395000
chr12	68764811	68765011	0.410000	chr17	60008600	60008800	0.625000
chr2	31018191	31018991	0.470000	chr17	60026000	60026800	0.741250
chr12	50429614	50429814	0.505000	chr17	60030000	60030200	0.555000
chr17	67816205	67816405	0.515000	chr17	60037200	60037400	0.535000
chr22	23570344	23570544	0.535000	chr17	60039800	60040000	0.555000
chr8	33685254	33686854	0.408750	chr17	60078000	60079600	0.544375
chrX	149128461	149128661	0.385000	chr17	60082600	60082800	0.395000
chr5	5188834	5189034	0.440000	chr17	60086800	60087000	0.455000
chr19	1906994	1907194	0.505000	chr17	60088400	60088600	0.535000
chr3	18886124	18886324	0.380000	chr17	60089200	60089400	0.470000
chr9	45233008	45233408	0.370000	chr17	60091800	60092200	0.380000
chr18	2200332	2200532	0.410000	chr17	60093000	60093200	0.415000
chr8	118516455	118516655	0.350000	chr17	60094800	60095000	0.395000
chr19	36194543	36194943	0.515000	chr17	60102600	60103000	0.532500
chr22	22195443	22195643	0.580000	chr17	60116200	60116400	0.595000
chr14	42165232	42165432	0.400000	chr17	60119400	60119600	0.675000
chr20	42932580	42932780	0.565000	chr17	60120400	60120600	0.725000
chr2	9814245	9815245	0.557000	chr17	60134800	60135800	0.567000
chr12	53487409	53487609	0.570000	chr17	60140000	60140200	0.625000
chr3	48849060	48849460	0.520000	chr17	60141000	60141400	0.637500
chr11	94326048	94326248	0.415000	chr17	60142200	60142400	0.445000
chr2	107084344	107084544	0.475000	chr17	60143000	60143200	0.505000
chr17	9137673	9138273	0.535000	chr17	60149800	60150400	0.741667
chr3	188694280	188694480	0.370000	chr17	60151400	60151600	0.405000
chr10	25883866	25884066	0.445000	chr17	601600	601800	0.485000
chr5	87073684	87073884	0.480000	chr17	60162200	60162400	0.615000
chr17	79436954	79437154	0.565000	chr17	60163200	60163400	0.620000
chr10	121127087	121127487	0.522500	chr17	60166000	60166400	0.547500
chr6	43078477	43078677	0.425000	chr17	60170600	60170800	0.470000
chr11	53239877	53240077	0.435000	chr17	60174800	60175000	0.490000
chr3	38889001	38889201	0.365000	chr17	60187400	60187600	0.370000
chr10	98622038	98622238	0.295000	chr17	60188800	60189000	0.460000
chr5	57779806	57780006	0.365000	chr17	60202800	60203000	0.405000
chr13	45227727	45227927	0.450000	chr17	60212800	60213000	0.520000
chr3	75564139	75564339	0.355000	chr17	60231200	60231400	0.365000
chr5	158643646	158643846	0.395000	chr1	76023800	76024000	0.445000
chr6	116379813	116380013	0.350000	chr17	60253200	60253400	0.330000
chr11	54702041	54702241	0.395000	chr17	60273200	60273400	0.510000
chr19	43848141	43848341	0.410000	chr17	60296200	60296400	0.355000
chr13	75570818	75571018	0.425000	chr17	60305200	60305400	0.475000
chr15	49827475	49827675	0.415000	chr17	60315800	60316000	0.445000
chr4	122755315	122755515	0.325000	chr17	60347000	60347200	0.380000
chr1	186751280	186751480	0.420000	chr17	60352200	60352400	0.425000
chrX	25267760	25267960	0.455000	chr17	60355600	60355800	0.495000
chr10	10181658	10181858	0.380000	chr17	60356400	60356600	0.425000
chr7	16531120	16531520	0.407500	chr17	60357600	60358000	0.425000
chr6	97450093	97450293	0.410000	chr17	60362000	60362200	0.435000
chr11	43589362	43589562	0.375000	chr17	60372000	60372200	0.380000
chr20	8296616	8297216	0.353333	chr17	60372800	60373400	0.446667
chr6	155153284	155153684	0.447500	chr17	60382000	60382400	0.475000
chr15	75774430	75775230	0.393750	chr17	60383600	60384400	0.396250
chr1	58457563	58457763	0.460000	chr17	60385400	60385600	0.505000
chr1	78093663	78094263	0.380000	chr17	60386200	60386800	0.381667
chr2	116041396	116041596	0.295000	chr17	60387400	60387600	0.345000
chr17	20378722	20378922	0.340000	chr17	60388000	60388200	0.360000
chr9	14915952	14916152	0.380000	chr17	60388800	60389000	0.385000
chr1	202402244	202402844	0.386667	chr17	60389800	60390400	0.430000
chr1	61851580	61851980	0.447500	chr17	60391000	60391400	0.530000
chr11	45353965	45355365	0.469286	chr17	60392000	60393400	0.580000
chr18	21075428	21075628	0.380000	chr17	60394200	60394400	0.435000
chr5	35407547	35407947	0.322500	chr17	60395600	60396000	0.360000
chr8	52590863	52591063	0.305000	chr17	60398400	60398600	0.395000
chr14	46154753	46154953	0.380000	chr1	76040400	76040600	0.545000
chr5	158862061	158862661	0.395000	chr17	60421400	60422000	0.705000
chrX	49927533	49927733	0.400000	chr17	60436000	60436200	0.460000
chr15	22482505	22482705	0.350000	chr17	60469800	60470000	0.370000
chr19	17399573	17400173	0.505000	chr17	60525800	60526400	0.655000
chrX	8625901	8626101	0.510000	chr1	76053000	76053200	0.530000
chr6	77051030	77051230	0.370000	chr17	60552600	60552800	0.480000
chr6	141420343	141420743	0.332500	chr17	60569800	60570200	0.367500
chr1	203260173	203260773	0.386667	chr17	60577200	60577800	0.460000
chr1	166129202	166129402	0.395000	chr17	60586400	60586600	0.440000
chr1	80998053	80998253	0.395000	chr17	60598400	60598600	0.400000
chr10	232627	233227	0.431667	chr17	60599600	60600200	0.626667
chr6	92409607	92411207	0.433750	chr17	60600600	60602200	0.475000
chrX	115066991	115067191	0.440000	chr17	60614400	60614600	0.475000
chr5	53748714	53748914	0.400000	chr17	60638800	60639000	0.415000
chr9	44979097	44979297	0.390000	chr17	60641800	60642000	0.515000
chrX	22813231	22813431	0.405000	chr17	60652600	60652800	0.385000
chr20	19561419	19561619	0.440000	chr17	60656600	60656800	0.460000
chr6	24110807	24111007	0.350000	chr17	60665600	60665800	0.400000
chr1	237884019	237884819	0.402500	chr17	60677200	60678000	0.578750
chr8	134405975	134406175	0.435000	chr17	6069000	6069200	0.605000
chr3	28566275	28566475	0.315000	chr17	60720800	60721000	0.415000
chrX	57870939	57871339	0.490000	chr1	76074400	76074800	0.660000
chr7	146526156	146526356	0.325000	chr1	76076000	76076200	0.390000
chr16	48904916	48905116	0.515000	chr17	60766800	60767000	0.600000
chr3	80566662	80566862	0.385000	chr1	76080800	76081000	0.435000
chr13	19837816	19838016	0.280000	chr17	60819800	60820000	0.465000
chr4	153247252	153247452	0.565000	chr17	60887000	60887200	0.605000
chr5	151793518	151793718	0.400000	chr1	76090400	76090600	0.445000
chr11	115316117	115316317	0.370000	chr17	60941200	60941400	0.435000
chr1	167773902	167774102	0.370000	chr17	609600	609800	0.410000
chr6	137285293	137285493	0.440000	chr17	60975200	60975400	0.540000
chr1	51346949	51347149	0.395000	chr17	60976600	60976800	0.455000
chr9	27679465	27679665	0.380000	chr17	61030200	61030400	0.400000
chr1	67931020	67931220	0.320000	chr17	610400	610600	0.375000
chr20	19494168	19494368	0.415000	chr1	76105400	76105600	0.475000
chr14	104675139	104675339	0.410000	chr17	61087200	61087400	0.415000
chr3	167124508	167124708	0.395000	chr1	76111600	76111800	0.475000
chr7	142609371	142609571	0.385000	chr17	61130400	61130600	0.415000
chr10	125735157	125735357	0.255000	chr17	61139400	61139600	0.465000
chr4	189480314	189480514	0.430000	chr17	611400	611600	0.450000
chr2	104527859	104528059	0.420000	chr17	61140200	61140400	0.450000
chr6	124949810	124950410	0.431667	chr17	61145000	61145600	0.466667
chr2	84621761	84621961	0.360000	chr17	61160800	61161000	0.425000
chr7	28851904	28852504	0.346667	chr17	61175200	61175800	0.405000
chr4	73357316	73357516	0.385000	chr17	61218600	61218800	0.420000
chr1	211196144	211196544	0.337500	chr17	61221200	61221600	0.412500
chr7	37401313	37401513	0.430000	chr17	61222800	61223000	0.480000
chr1	4891041	4891441	0.395000	chr17	61234000	61234400	0.417500
chr1	81047915	81048115	0.395000	chr17	61250400	61250600	0.400000
chr2	22673470	22673670	0.445000	chr17	61251000	61251200	0.520000
chr17	24492256	24492456	0.415000	chr17	61252200	61252400	0.455000
chr9	70572248	70572448	0.290000	chr17	613800	614000	0.470000
chr12	109921096	109921296	0.495000	chr17	61390000	61390200	0.665000
chr4	150421727	150421927	0.525000	chr17	61394200	61394400	0.555000
chr4	149715792	149715992	0.560000	chr17	61400400	61400600	0.695000
chr1	225629527	225629727	0.405000	chr17	61409600	61409800	0.805000
chr6	169994238	169995038	0.512500	chr17	61410800	61411600	0.697500
chr6	106604812	106605012	0.565000	chr17	61412400	61412600	0.735000
chr4	104494907	104495307	0.645000	chr17	61416800	61417200	0.667500
chr21	31493844	31494044	0.460000	chr17	61443600	61443800	0.665000
chr12	50663419	50663619	0.525000	chr17	61457000	61457200	0.720000
chr20	8812114	8812314	0.465000	chr17	61462200	61462400	0.655000
chr9	108008017	108008217	0.475000	chr17	61464800	61465000	0.510000
chr19	45087088	45087288	0.540000	chr17	61479200	61479400	0.670000
chr5	153726742	153727342	0.388333	chr17	614800	615400	0.410000
chr12	59971564	59971764	0.320000	chr17	61508600	61508800	0.485000
chr2	230214245	230214445	0.460000	chr1	76154200	76154400	0.565000
chr21	23768000	23768200	0.435000	chr1	76154800	76155000	0.440000
chr5	23326552	23326752	0.370000	chr17	61583400	61583600	0.375000
chr1	36379677	36379877	0.410000	chr17	61616000	61616200	0.440000
chr15	71966656	71966856	0.385000	chr17	61636000	61636200	0.390000
chr4	104259943	104260143	0.180000	chr1	76170600	76170800	0.405000
chr15	54665306	54665506	0.365000	chr17	61728800	61729000	0.385000
chr18	69730234	69730434	0.320000	chr17	61806200	61806400	0.375000
chr10	118255810	118256010	0.330000	chr17	61810200	61810400	0.330000
chr7	153354522	153354722	0.315000	chr17	61816600	61816800	0.365000
chr4	142884008	142884208	0.425000	chr17	61833600	61833800	0.440000
chr10	121097757	121097957	0.300000	chr17	61837400	61837600	0.320000
chr16	14353329	14353529	0.540000	chr17	61863000	61863200	0.555000
chr8	101975830	101976030	0.470000	chr17	61863600	61863800	0.480000
chr10	60677238	60677438	0.315000	chr17	61904400	61904600	0.405000
chrY	7740336	7741136	0.488750	chr17	61927400	61928200	0.578750
chr11	78347340	78347540	0.355000	chr17	61966400	61966600	0.395000
chr5	21235742	21236142	0.312500	chr17	61970000	61970400	0.330000
chr7	83517238	83517438	0.360000	chr17	61993000	61993200	0.420000
chr8	101960217	101960417	0.405000	chr17	62020800	62021000	0.495000
chr9	62599590	62599790	0.210000	chr17	62064000	62064200	0.365000
chr2	144654892	144655092	0.450000	chr17	62065000	62065200	0.740000
chrX	153694128	153694328	0.595000	chr17	62066000	62066200	0.670000
chr17	70016260	70016460	0.455000	chr17	62073400	62073600	0.520000
chr12	9642101	9642301	0.480000	chr17	62085600	62085800	0.495000
chr19	44699890	44700090	0.495000	chr17	62109600	62109800	0.530000
chr4	153185897	153186497	0.458333	chr17	62138400	62139000	0.701667
chr10	107545179	107545379	0.540000	chr17	62141000	62141200	0.555000
chr11	49241319	49241519	0.300000	chr17	62143600	62143800	0.480000
chr6	111312541	111312741	0.470000	chr17	62146000	62146200	0.520000
chr2	170462233	170462433	0.405000	chr17	62163000	62163200	0.440000
chr4	55705262	55705462	0.335000	chr17	62170400	62170600	0.470000
chr6	64017038	64017638	0.465000	chr17	62171200	62171800	0.491667
chr4	102723724	102723924	0.300000	chr17	62172800	62173000	0.440000
chr22	18657333	18657533	0.465000	chr17	62179600	62179800	0.475000
chr10	18442479	18443079	0.361667	chr1	76219200	76219800	0.451667
chr3	78970934	78971134	0.375000	chr17	62197200	62197400	0.400000
chr16	69666144	69666544	0.377500	chr17	62234000	62234400	0.410000
chr4	20383350	20383550	0.320000	chr17	6223400	6223600	0.350000
chr12	116223940	116224140	0.400000	chr17	62238600	62238800	0.415000
chr6	151042027	151042227	0.405000	chr17	6226800	6227000	0.495000
chr19	8454577	8454777	0.390000	chr17	62280200	62280400	0.495000
chr12	61811911	61812111	0.365000	chr17	62346800	62347000	0.400000
chr2	199609419	199609619	0.420000	chr17	62416800	62417000	0.460000
chr5	159493811	159494011	0.340000	chr17	62421400	62421600	0.425000
chr11	58662532	58662732	0.395000	chr17	62423800	62424000	0.605000
chr9	91518233	91518433	0.385000	chr17	62444200	62444400	0.530000
chr2	131700408	131700608	0.365000	chr17	62446000	62446200	0.375000
chr7	33986376	33986576	0.340000	chr17	62450200	62450400	0.420000
chr4	114957402	114957802	0.400000	chr17	62452200	62452600	0.397500
chr10	59424245	59424445	0.380000	chr17	62453200	62453400	0.410000
chr1	56895570	56895970	0.427500	chr17	62462600	62463000	0.490000
chr11	119651246	119651446	0.540000	chr17	62470800	62471000	0.555000
chr10	124550398	124551398	0.638000	chr17	62477800	62478800	0.738000
chr2	223011962	223012162	0.480000	chr17	62479200	62479400	0.780000
chr6	105079384	105079784	0.380000	chr17	62479800	62480200	0.465000
chr16	37102911	37103111	0.405000	chr17	62485000	62485200	0.445000
chrX	61714369	61714569	0.410000	chr17	62538600	62538800	0.420000
```
