## Supplementary material for "Interspecies regulatory landscapes and elements revealed by novel joint systematic integration of human and mouse blood cell epigenomes": Scripts for IDEAS modeling of epigenetic states jointly in human and mouse: S3V2_IDEAS_hg38_ccre2.cCRE.M.notall0.N.bed_matched.1.bed (part 6 of 14)

```
chr6	42008422	42008622	0.375000	chr17	62553200	62553400	0.410000
chr22	43557808	43558008	0.325000	chr1	76256600	76256800	0.360000
chr6	126661107	126661307	0.405000	chr17	62579800	62580000	0.435000
chr5	41559506	41559906	0.360000	chr1	76260400	76260800	0.372500
chr13	76634897	76635097	0.380000	chr17	62611800	62612000	0.415000
chr1	155539790	155539990	0.495000	chr17	62618000	62618200	0.560000
chr2	200258854	200259254	0.515000	chr17	62627600	62628000	0.767500
chr8	63581590	63582190	0.308333	chr17	62633600	62634200	0.441667
chr4	52317359	52317559	0.445000	chr17	62634800	62635000	0.500000
chr20	63636109	63636309	0.530000	chr17	62644600	62644800	0.540000
chr15	96518527	96518727	0.395000	chr17	62652600	62652800	0.725000
chr9	37544181	37545181	0.493000	chr17	62653200	62654200	0.596000
chr12	100710549	100710749	0.505000	chr17	62671600	62671800	0.650000
chr20	34033025	34033225	0.460000	chr17	62672400	62672600	0.555000
chr8	9470609	9470809	0.390000	chr1	76267800	76268000	0.350000
chr3	54542563	54542763	0.530000	chr17	62681600	62681800	0.620000
chr14	32639810	32640010	0.425000	chr1	76269200	76269400	0.440000
chr5	159950930	159951130	0.515000	chr17	62693200	62693400	0.620000
chr14	31112536	31112736	0.465000	chr17	62693800	62694000	0.550000
chr12	110920739	110920939	0.525000	chr17	62695200	62695400	0.590000
chr4	87505000	87505200	0.450000	chr17	62703200	62703400	0.575000
chr1	245417891	245418491	0.493333	chr17	62703800	62704400	0.780000
chr20	14132801	14133201	0.435000	chr1	76270400	76270800	0.465000
chr1	91851631	91851831	0.415000	chr17	62724800	62725000	0.535000
chr7	37773701	37773901	0.385000	chr17	62794600	62794800	0.460000
chr6	8100466	8100666	0.470000	chr17	62822200	62822400	0.480000
chr8	91932511	91932711	0.420000	chr17	62827800	62828000	0.425000
chr14	59932965	59933165	0.410000	chr17	62831200	62831400	0.455000
chr12	32290165	32290565	0.395000	chr17	628400	628800	0.452500
chr1	174089092	174089292	0.425000	chr17	62882400	62882600	0.470000
chr4	26400038	26400238	0.260000	chr17	62883000	62883200	0.440000
chr12	92045139	92045339	0.420000	chr17	62884800	62885000	0.495000
chr2	25652165	25652365	0.385000	chr17	62893000	62893200	0.500000
chr14	32654441	32654641	0.405000	chr17	62896000	62896200	0.425000
chr8	86188844	86189044	0.390000	chr17	62899400	62899600	0.485000
chr6	130548833	130549033	0.310000	chr1	76292400	76292600	0.400000
chr3	61468705	61468905	0.385000	chr1	76294600	76294800	0.395000
chr3	185308859	185309059	0.435000	chr17	62963400	62963600	0.450000
chr9	119961645	119963245	0.461875	chr17	62965400	62967000	0.675625
chr15	87965614	87965814	0.375000	chr17	62968600	62968800	0.435000
chr4	139350114	139350314	0.470000	chr17	62987200	62987400	0.590000
chr9	60539777	60540377	0.368333	chr17	62995200	62995800	0.406667
chrX	60606193	60606393	0.410000	chr17	63032400	63032600	0.455000
chr16	74235667	74235867	0.390000	chr17	63052000	63052200	0.395000
chr3	89636949	89637149	0.330000	chr17	63076000	63076200	0.445000
chr8	39954623	39954823	0.470000	chr17	63083200	63083400	0.475000
chr11	45938658	45938858	0.310000	chr17	63104600	63104800	0.350000
chr7	7037245	7037445	0.360000	chr17	63138800	63139000	0.395000
chr7	49353391	49353591	0.370000	chr17	63140400	63140600	0.415000
chr12	61022602	61023002	0.352500	chr17	63165400	63165800	0.367500
chr8	67907312	67907512	0.335000	chr17	63173200	63173400	0.400000
chrX	23779965	23780165	0.340000	chr17	63189200	63189400	0.365000
chr22	15246387	15246787	0.387500	chr17	63191600	63192000	0.462500
chr16	25953383	25953783	0.475000	chr1	7632200	7632600	0.490000
chr15	54035316	54035516	0.340000	chr17	63222000	63222200	0.385000
chr6	153661318	153661518	0.325000	chr17	63222800	63223000	0.410000
chr13	76397040	76397240	0.395000	chr17	63275400	63275600	0.365000
chrX	111674388	111674588	0.400000	chr17	63276000	63276200	0.275000
chr12	85519425	85520025	0.343333	chr17	63278800	63279400	0.398333
chr1	186355467	186355867	0.352500	chr17	63279800	63280200	0.350000
chr3	104589009	104589209	0.410000	chr1	76331000	76331200	0.445000
chr2	144408447	144408647	0.365000	chr17	63356400	63356600	0.425000
chr11	9403371	9403571	0.355000	chr17	63364400	63364600	0.350000
chr11	104428505	104428705	0.435000	chr17	63378800	63379000	0.460000
chr20	54335249	54335449	0.345000	chr17	63381200	63381400	0.415000
chr9	12124593	12124793	0.440000	chr17	63400000	63400200	0.570000
chr8	74848712	74848912	0.520000	chr17	634000	634200	0.550000
chr10	67087724	67087924	0.320000	chr17	63405800	63406000	0.385000
chr6	90692899	90693099	0.390000	chr17	63406800	63407000	0.465000
chr13	106447518	106447718	0.545000	chr17	63420000	63420200	0.560000
chr7	157583687	157583887	0.530000	chr17	63420600	63420800	0.565000
chr15	79103754	79103954	0.465000	chr17	63425600	63425800	0.550000
chr21	29182093	29182293	0.440000	chr17	63432000	63432200	0.550000
chrX	127217389	127217589	0.425000	chr17	63432600	63432800	0.600000
chr17	55390368	55391368	0.403000	chr17	63433400	63434400	0.600000
chr12	106792732	106793532	0.480000	chr17	63435000	63435800	0.630000
chr6	154642911	154643111	0.490000	chr17	63436800	63437000	0.620000
chr10	80673377	80673577	0.525000	chr17	63437400	63437600	0.670000
chr21	1688984	1689184	0.000000	chr17	63439800	63440000	0.420000
chr9	69099219	69099419	0.545000	chr17	63442600	63442800	0.565000
chr6	1600780	1602980	0.562727	chr17	63445600	63447800	0.682273
chr15	67022535	67023335	0.470000	chr17	63452600	63453400	0.566250
chr3	105912161	105912361	0.390000	chr17	63457400	63457600	0.480000
chr5	99256233	99256633	0.467500	chr17	63460800	63461200	0.500000
chr1	164750506	164750706	0.430000	chr17	63461600	63461800	0.450000
chr6	143319252	143319452	0.375000	chr17	63465000	63465200	0.420000
chr21	45998157	45998957	0.622500	chr17	63476600	63477400	0.756250
chr2	173396591	173396991	0.502500	chr17	63478800	63479200	0.605000
chr20	50689714	50689914	0.545000	chr17	63484800	63485000	0.645000
chrX	34457574	34457774	0.490000	chr17	63498000	63498200	0.605000
chr1	179570441	179570641	0.485000	chr17	63499200	63499400	0.575000
chr8	144860764	144860964	0.435000	chr17	63523000	63523200	0.800000
chr14	103205299	103205499	0.465000	chr17	63529800	63530000	0.585000
chr3	112244518	112244718	0.390000	chr17	63531400	63531600	0.590000
chr10	124224986	124225186	0.380000	chr17	63546600	63546800	0.475000
chr16	31445042	31445242	0.360000	chr17	63549400	63549600	0.425000
chr1	27865193	27865593	0.487500	chr17	63550000	63550400	0.557500
chr9	32422409	32422609	0.410000	chr17	63552000	63552200	0.510000
chr7	127780343	127780543	0.380000	chr17	63561600	63561800	0.455000
chrX	115976259	115976459	0.385000	chr17	63572000	63572200	0.390000
chr5	40046487	40046687	0.355000	chr17	63598400	63598600	0.360000
chr11	54664938	54665138	0.360000	chr17	63600200	63600400	0.480000
chr1	238524151	238524551	0.407500	chr17	63600800	63601200	0.695000
chr11	86148731	86148931	0.505000	chr17	63612400	63612600	0.520000
chr9	134690805	134691605	0.567500	chr17	63622000	63622800	0.706250
chr18	78865766	78865966	0.570000	chr17	63623200	63623400	0.640000
chr6	106293911	106294111	0.340000	chr17	63623800	63624000	0.450000
chr6	27336074	27336274	0.315000	chr17	63624600	63624800	0.445000
chr7	80854370	80854570	0.445000	chr17	63634200	63634400	0.465000
chr1	41857606	41857806	0.445000	chr17	63641800	63642000	0.515000
chr3	23242091	23242491	0.397500	chr17	63646400	63646800	0.407500
chr7	17192792	17192992	0.410000	chr17	63649800	63650000	0.420000
chr4	178826612	178826812	0.245000	chr17	63654600	63654800	0.400000
chr5	153906344	153906744	0.440000	chr17	63665600	63666000	0.477500
chr11	112373617	112373817	0.420000	chr17	63675400	63675600	0.485000
chr20	40561794	40561994	0.490000	chr17	63676000	63676200	0.500000
chr1	226442937	226443137	0.405000	chr17	63676800	63677000	0.460000
chr19	14146342	14146742	0.547500	chr17	63696600	63697000	0.577500
chr18	32704307	32704907	0.448333	chr17	63697600	63698200	0.611667
chr3	188427123	188427323	0.380000	chr17	63699200	63699400	0.710000
chrY	5000735	5001135	0.567500	chr17	63700000	63700400	0.822500
chr5	74310612	74310812	0.500000	chr17	63701200	63701400	0.665000
chr10	70755170	70755370	0.470000	chr17	63701800	63702000	0.535000
chr4	93460203	93460403	0.415000	chr17	63702400	63702600	0.535000
chr7	152849560	152849760	0.445000	chr17	63707400	63707600	0.470000
chr12	36327186	36327386	0.370000	chr17	63710400	63710600	0.500000
chr3	132633590	132633790	0.405000	chr17	63711000	63711200	0.445000
chr8	13062577	13063777	0.430000	chr17	63740800	63742000	0.584167
chr22	38281430	38282030	0.481667	chr17	63742400	63743000	0.518333
chr6	122694777	122694977	0.395000	chr17	63752000	63752200	0.415000
chr9	124373271	124373471	0.345000	chr17	63753400	63753600	0.395000
chr1	244353999	244354199	0.395000	chr17	63761600	63761800	0.465000
chr1	241970156	241970356	0.430000	chr17	63770400	63770600	0.440000
chr8	41584972	41585172	0.445000	chr17	63772200	63772400	0.535000
chr20	50432693	50433893	0.475000	chr17	63773200	63774400	0.626667
chr12	83856409	83856609	0.435000	chr17	63775000	63775200	0.465000
chr5	31801074	31801274	0.470000	chr17	63775600	63775800	0.480000
chr2	141986809	141987009	0.330000	chr17	63805800	63806000	0.420000
chr5	176489256	176489456	0.445000	chr17	63826400	63826600	0.580000
chr10	126755057	126756257	0.537500	chr17	63827000	63828200	0.579167
chr10	102027227	102027427	0.390000	chr17	63832600	63832800	0.510000
chr8	8939778	8939978	0.460000	chr17	63835000	63835200	0.530000
chr2	75581090	75581290	0.530000	chr17	63838600	63838800	0.625000
chr8	2694011	2694211	0.500000	chr17	63839400	63839600	0.525000
chr17	39044797	39045597	0.502500	chr17	63841000	63841800	0.555000
chr15	25766849	25767649	0.511250	chr17	63842400	63843200	0.737500
chr8	136484969	136485169	0.420000	chr17	63843600	63843800	0.500000
chr13	21530230	21530430	0.395000	chr17	63844400	63844600	0.430000
chr7	131855411	131856011	0.450000	chr17	63848800	63849400	0.625000
chr12	120838269	120838469	0.490000	chr17	63857200	63857400	0.510000
chr4	72035796	72035996	0.390000	chr17	63866200	63866400	0.425000
chr6	64842403	64842603	0.430000	chr17	63866800	63867000	0.565000
chr5	167674779	167674979	0.375000	chr17	63869800	63870000	0.445000
chr15	98441401	98441801	0.495000	chr17	63882200	63882600	0.615000
chr5	76072880	76073080	0.345000	chr17	63889000	63889200	0.415000
chr1	113056328	113056528	0.415000	chr17	63889600	63889800	0.575000
chrX	104402623	104402823	0.425000	chr17	63892800	63893000	0.490000
chr13	60250313	60250513	0.425000	chr17	63897000	63897200	0.570000
chr14	46696110	46696310	0.410000	chr17	63903800	63904000	0.415000
chrX	92972734	92972934	0.320000	chr17	63907600	63907800	0.415000
chr6	159933783	159933983	0.500000	chr17	63911800	63912000	0.600000
chr5	179615792	179615992	0.355000	chr17	63915800	63916000	0.455000
chr12	3353742	3353942	0.550000	chr17	63919400	63919600	0.565000
chr3	15640842	15641042	0.380000	chr17	63922400	63922600	0.465000
chr8	58469617	58470017	0.535000	chr17	63925600	63926000	0.580000
chr21	41560220	41560820	0.468333	chr17	63927600	63928200	0.580000
chr2	1949313	1949513	0.520000	chr17	63931400	63931600	0.650000
chr1	190615759	190616359	0.528333	chr17	63932000	63932600	0.650000
chr3	137009361	137009561	0.460000	chr17	63935000	63935200	0.490000
chr1	204353127	204353327	0.475000	chr17	63946800	63947000	0.650000
chr20	52194917	52195117	0.440000	chr17	63951000	63951200	0.570000
chr1	207869270	207869470	0.610000	chr17	63954600	63954800	0.640000
chr20	2380535	2380935	0.527500	chr17	63961600	63962000	0.667500
chrX	77305511	77305711	0.415000	chr17	63967000	63967200	0.465000
chr1	151919586	151919786	0.470000	chr17	63976800	63977000	0.495000
chr1	11246659	11246859	0.450000	chr17	63980000	63980200	0.455000
chr21	13659255	13659455	0.445000	chr17	63985200	63985400	0.505000
chrX	86418380	86418780	0.510000	chr17	63990600	63991000	0.657500
chr9	77527556	77527756	0.465000	chr17	63993600	63993800	0.470000
chr5	81435826	81436026	0.480000	chr17	63998200	63998400	0.725000
chr18	58045248	58045448	0.555000	chr17	64001800	64002000	0.630000
chr12	69935175	69935375	0.420000	chr17	64002400	64002600	0.645000
chr1	112313612	112314012	0.545000	chr17	64005800	64006200	0.582500
chr7	71123472	71123872	0.480000	chr17	64006600	64007000	0.580000
chr20	50754311	50754511	0.505000	chr17	64007600	64007800	0.580000
chr17	11544990	11545190	0.370000	chr17	64009600	64009800	0.465000
chr21	4462501	4462701	0.000000	chr17	64015000	64015200	0.370000
chr3	84645247	84645447	0.315000	chr17	64016200	64016400	0.390000
chr1	13312347	13312547	0.405000	chr17	64018600	64018800	0.410000
chr2	210347558	210347758	0.385000	chr17	64019600	64019800	0.540000
chr19	49357255	49357855	0.520000	chr17	64020200	64020800	0.530000
chr9	128699944	128700144	0.470000	chr17	64022800	64023000	0.520000
chr15	25089116	25089516	0.475000	chr17	64024200	64024600	0.477500
chr15	91351222	91351422	0.450000	chr17	64025000	64025200	0.455000
chr12	108598885	108599085	0.540000	chr17	64025800	64026000	0.575000
chr2	98185000	98185200	0.485000	chr17	64027400	64027600	0.545000
chr10	20114296	20114496	0.430000	chr17	64029000	64029200	0.475000
chr3	42378595	42378795	0.495000	chr17	64036600	64036800	0.555000
chr4	132877362	132877562	0.355000	chr17	64051200	64051400	0.410000
chr4	121216602	121216802	0.430000	chr17	64056600	64056800	0.520000
chr3	96841346	96841546	0.400000	chr17	640600	640800	0.445000
chr11	92587600	92588000	0.380000	chr17	64061200	64061600	0.410000
chr16	21813467	21813667	0.480000	chr17	64063200	64063400	0.535000
chr12	46296468	46296868	0.510000	chr17	64063800	64064200	0.585000
chr1	177056392	177056592	0.420000	chr17	64066800	64067000	0.520000
chr8	27219800	27220000	0.400000	chr17	64067800	64068000	0.435000
chr2	166091063	166092063	0.373000	chr17	64074400	64075400	0.411000
chr14	39402895	39403295	0.330000	chr17	64075800	64076200	0.405000
chr7	66311621	66312021	0.400000	chr17	64077400	64077800	0.462500
chrX	73404344	73404544	0.340000	chr17	64082200	64082400	0.430000
chr6	123607909	123608109	0.415000	chr17	64084000	64084200	0.555000
chr5	129813406	129813806	0.492500	chr17	64085600	64086000	0.497500
chrX	67057775	67057975	0.395000	chr17	64091200	64091400	0.465000
chr14	43724005	43724205	0.460000	chr17	64092200	64092400	0.465000
chr5	115405484	115405684	0.365000	chr17	64093000	64093200	0.370000
chr9	3610880	3611480	0.371667	chr17	64103400	64104000	0.403333
chr1	17995132	17995732	0.430000	chr17	64106400	64107000	0.431667
chr2	192273389	192273589	0.440000	chr17	64110800	64111000	0.495000
chr5	56790000	56790200	0.370000	chr17	64116000	64116200	0.390000
chr8	11358217	11358417	0.345000	chr17	64118200	64118400	0.380000
chr2	74800875	74801075	0.375000	chr17	64118800	64119000	0.480000
chr4	91807761	91807961	0.360000	chr17	64121200	64121400	0.495000
chr1	85626063	85626263	0.425000	chr17	64129400	64129600	0.605000
chr5	542705	543105	0.655000	chr17	64130000	64130400	0.747500
chrX	48776714	48776914	0.410000	chr17	64130800	64131000	0.500000
chr8	15335683	15335883	0.420000	chr17	64133600	64133800	0.455000
chr2	228367358	228367558	0.395000	chr17	64138600	64138800	0.410000
chr12	69130741	69130941	0.500000	chr17	64145800	64146000	0.550000
chr2	190679677	190680477	0.482500	chr17	64146400	64147200	0.515000
chr11	52196368	52196568	0.405000	chr17	64148800	64149000	0.550000
chr3	39492442	39492842	0.342500	chr17	64152400	64152800	0.422500
chr11	95807554	95807754	0.390000	chr17	64156400	64156600	0.470000
chr13	17413967	17414167	0.415000	chr17	64162800	64163000	0.560000
chr18	5583769	5584569	0.435000	chr17	64164600	64165400	0.446250
chrX	88322444	88322644	0.450000	chr17	64172600	64172800	0.505000
chr2	73955759	73955959	0.460000	chr17	64175000	64175200	0.480000
chr2	103622635	103622835	0.345000	chr17	64180200	64180400	0.360000
chrX	87766465	87766665	0.455000	chr17	64180800	64181000	0.495000
chr8	54107002	54107402	0.442500	chr17	64183800	64184200	0.452500
chr11	78725823	78726023	0.465000	chr17	64185600	64185800	0.475000
chr3	131468270	131468470	0.320000	chr1	76418800	76419000	0.345000
chr11	94775268	94775468	0.435000	chr17	64200400	64200600	0.500000
chr13	106314831	106315031	0.335000	chr17	64214200	64214400	0.455000
chr7	137464240	137464440	0.440000	chr17	64215000	64215200	0.485000
chr17	66209948	66210348	0.492500	chr17	64216400	64216800	0.520000
chr9	30732766	30732966	0.455000	chr17	64217200	64217400	0.585000
chr14	50640299	50640499	0.455000	chr17	64218200	64218400	0.480000
chr2	240087532	240087732	0.460000	chr17	64219800	64220000	0.470000
chr1	12808897	12809097	0.430000	chr17	6422000	6422200	0.580000
chr1	28135615	28135815	0.415000	chr17	64231800	64232000	0.435000
chr10	77185592	77185792	0.430000	chr17	64237000	64237200	0.505000
chr10	103484253	103484453	0.400000	chr17	64238600	64238800	0.505000
chr1	61981667	61981867	0.490000	chr17	64240400	64240600	0.550000
chr3	50799359	50799559	0.315000	chr17	64251000	64251200	0.460000
chr2	230178890	230179090	0.450000	chr17	64260000	64260200	0.470000
chr9	111287978	111288378	0.442500	chr17	64261400	64261800	0.445000
chr2	119379867	119380067	0.475000	chr17	64262400	64262600	0.645000
chr1	205306970	205307170	0.545000	chr17	64263200	64263400	0.835000
chr7	48443036	48443236	0.470000	chr17	6427600	6427800	0.475000
chr1	198490379	198490579	0.390000	chr17	64282000	64282200	0.410000
chr15	48308240	48308440	0.350000	chr17	64287600	64287800	0.520000
chr10	82461698	82461898	0.410000	chr17	64289800	64290000	0.445000
chr7	19257276	19257476	0.400000	chr17	64307000	64307200	0.415000
chr8	27178242	27178642	0.455000	chr17	64321000	64321400	0.505000
chr20	37720025	37720425	0.512500	chr17	64326600	64327000	0.535000
chr1	118208124	118208324	0.490000	chr17	64331400	64331600	0.565000
chr6	49663682	49663882	0.480000	chr17	64332000	64332200	0.545000
chr20	32578015	32578215	0.475000	chr17	64342000	64342200	0.520000
chr5	156432448	156432848	0.530000	chr17	64344200	64344600	0.537500
chr1	14652682	14652882	0.470000	chr17	64345600	64345800	0.500000
chr6	33263667	33263867	0.490000	chr17	64348200	64348400	0.495000
chr2	181811805	181812005	0.540000	chr17	6436000	6436200	0.620000
chrX	64503343	64503543	0.385000	chr17	64363000	64363200	0.475000
chr3	179805064	179805264	0.400000	chr17	64369400	64369600	0.480000
chr20	26138958	26139158	0.385000	chr17	64382200	64382400	0.450000
chr17	26161270	26161470	0.410000	chr17	64385200	64385400	0.535000
chr11	70020317	70020517	0.595000	chr17	64387600	64387800	0.625000
chr4	88428886	88429686	0.433750	chr17	64390600	64391400	0.560000
chr6	82222079	82222279	0.380000	chr17	64393000	64393200	0.500000
chr17	73913618	73913818	0.335000	chr17	64393600	64393800	0.400000
chr10	57754290	57754490	0.405000	chr17	64403200	64403400	0.500000
chr15	43566446	43566646	0.495000	chr17	64404800	64405000	0.550000
chr3	3606414	3606614	0.430000	chr17	64405400	64405600	0.525000
chr8	95150623	95151023	0.375000	chr17	64406800	64407200	0.477500
chr7	47911902	47912102	0.340000	chr17	64408000	64408200	0.390000
chr8	12662024	12662224	0.515000	chr17	64412200	64412400	0.565000
chr18	15960359	15960559	0.410000	chr17	64413800	64414000	0.470000
chr5	45140389	45140589	0.320000	chr17	64418800	64419000	0.375000
chr1	120046392	120046592	0.460000	chr17	64420200	64420400	0.470000
chr10	48950935	48951535	0.480000	chr17	6443800	6444400	0.666667
chr11	62939569	62939969	0.440000	chr17	64440000	64440400	0.470000
chr15	93612832	93613432	0.371667	chr17	64442200	64442800	0.480000
chr2	193360399	193360599	0.395000	chr17	64449000	64449200	0.460000
chr11	56844180	56844380	0.360000	chr17	64449800	64450000	0.400000
chr17	51418467	51418667	0.405000	chr17	64456400	64456600	0.440000
chr8	121996914	121997114	0.350000	chr17	64475600	64475800	0.380000
chrX	90306993	90307393	0.335000	chr17	64479600	64480000	0.422500
chr11	86716833	86717433	0.461667	chr17	64491200	64491800	0.493333
chr4	65960797	65960997	0.355000	chr17	64492600	64492800	0.360000
chr3	126906806	126907406	0.491667	chr17	64497000	64497600	0.531667
chr16	78329391	78330391	0.389000	chr17	64499800	64500800	0.393000
chr1	96382059	96382259	0.440000	chr17	64501200	64501400	0.490000
chr19	40944658	40944858	0.480000	chr17	64505400	64505600	0.665000
chr15	56396637	56397437	0.436250	chr17	64506200	64507000	0.620000
chr9	62614206	62614406	0.470000	chr17	64507400	64507600	0.480000
chr16	16032834	16033034	0.485000	chr17	6451000	6451200	0.510000
chr12	106648312	106648912	0.406667	chr17	64533600	64534200	0.420000
chr1	201240184	201240384	0.395000	chr17	64537600	64537800	0.455000
chr1	204107096	204107296	0.445000	chr17	64547400	64547600	0.515000
chr19	51187458	51187658	0.580000	chr17	6455400	6455600	0.675000
chr3	140571767	140571967	0.470000	chr17	64554400	64554600	0.535000
chrX	72299832	72300032	0.455000	chr17	6457000	6457200	0.575000
chr6	64534252	64534452	0.260000	chr17	64572800	64573000	0.380000
chrX	57937615	57937815	0.350000	chr17	64599400	64599600	0.530000
chr20	45654912	45655112	0.420000	chr17	64602600	64602800	0.475000
chr7	27776894	27777094	0.295000	chr17	64613400	64613600	0.420000
chr1	67171977	67172177	0.375000	chr17	64614600	64614800	0.395000
chr22	22185047	22185247	0.355000	chr17	64620000	64620200	0.435000
chr9	17520975	17521175	0.305000	chr17	64639000	64639200	0.310000
chr18	60707579	60707779	0.410000	chr1	76464000	76464200	0.460000
chr15	36611306	36611506	0.395000	chr17	64641600	64641800	0.505000
chr1	74708333	74708533	0.395000	chr17	64649200	64649400	0.425000
chr19	8965953	8966153	0.515000	chr17	64661400	64661600	0.585000
chr1	29844042	29844242	0.515000	chr17	64662200	64662400	0.795000
chr2	216692953	216693153	0.420000	chr17	64694400	64694600	0.490000
chr5	179997595	179997795	0.470000	chr17	64707200	64707400	0.565000
chr13	38135690	38136890	0.399167	chr17	64708600	64709800	0.483333
chr11	18988945	18989345	0.405000	chr17	64712600	64713000	0.562500
chr12	3038528	3038728	0.515000	chr17	6471600	6471800	0.565000
chr18	70285782	70285982	0.430000	chr17	6473200	6473400	0.600000
chr7	150543479	150543679	0.450000	chr17	64737000	64737200	0.500000
chr3	139214135	139214335	0.500000	chr1	7647400	7647600	0.680000
chr4	158950810	158951010	0.485000	chr17	6477000	6477200	0.585000
chr14	24080103	24080303	0.475000	chr17	64774400	64774600	0.610000
chr5	89338273	89338473	0.470000	chr17	64777000	64777200	0.595000
chr7	83264757	83264957	0.440000	chr17	64777800	64778000	0.475000
chr10	109192330	109192530	0.470000	chr17	64778800	64779000	0.745000
chr11	31050028	31050428	0.562500	chr17	64780200	64780600	0.677500
chr6	161349713	161350513	0.477500	chr17	64781000	64781800	0.713750
chr7	44428355	44429155	0.406250	chr17	64782400	64783200	0.508750
chr3	59313562	59313962	0.480000	chr17	64792800	64793200	0.547500
chr5	136216857	136217257	0.480000	chr17	64798200	64798600	0.550000
chr2	158927582	158927782	0.470000	chr17	64808600	64808800	0.510000
chr20	21174686	21175086	0.380000	chr17	64823600	64824000	0.472500
chr11	8585595	8585795	0.485000	chr17	64827000	64827200	0.535000
chr20	44607352	44607552	0.465000	chr17	64830400	64830600	0.520000
chr20	44946467	44946667	0.425000	chr17	64835600	64835800	0.515000
chr6	149492639	149492839	0.485000	chr17	64837200	64837400	0.745000
chr7	32000168	32000368	0.455000	chr17	64837800	64838000	0.510000
chr3	157698352	157698552	0.425000	chr17	64841000	64841200	0.440000
chr13	52867219	52867619	0.435000	chr17	64845800	64846200	0.442500
chr4	154863702	154863902	0.420000	chr17	64847000	64847200	0.465000
chr13	77779725	77779925	0.380000	chr17	64848000	64848200	0.595000
chr4	180902259	180902859	0.523333	chr17	6487200	6487800	0.530000
chr5	106506993	106507193	0.365000	chr17	64874800	64875000	0.505000
chr5	149094302	149094502	0.390000	chr17	64909600	64909800	0.415000
chr9	95497772	95498372	0.435000	chr17	64919000	64919600	0.763333
chr8	29532296	29532496	0.505000	chr1	7649200	7649400	0.610000
chr2	229099627	229100027	0.392500	chr17	64920200	64920600	0.482500
chr3	94635962	94636162	0.375000	chr17	64921000	64921200	0.455000
chr3	191254914	191255514	0.461667	chr17	64922600	64923200	0.480000
chr1	87224473	87224673	0.425000	chr17	64926600	64926800	0.430000
chr20	49552017	49552217	0.340000	chr17	64927600	64927800	0.380000
chr15	51457682	51457882	0.285000	chr17	64928800	64929000	0.370000
chr10	120785346	120785546	0.465000	chr17	64930200	64930400	0.490000
chr3	118541228	118541428	0.480000	chr17	64937800	64938000	0.520000
chr7	50962892	50963092	0.605000	chr17	64939000	64939200	0.655000
chr20	4475783	4475983	0.410000	chr17	64951000	64951200	0.425000
chr4	146462529	146462929	0.362500	chr17	64961800	64962200	0.410000
chr11	86371046	86371246	0.440000	chr17	64962600	64962800	0.445000
chr1	213756593	213757393	0.417500	chr17	64965400	64966200	0.516250
chr3	90612862	90613062	0.355000	chr17	64969200	64969400	0.390000
chr22	9150100	9150300	0.000000	chr17	64970200	64970400	0.345000
chrX	69295415	69297215	0.498889	chr17	64974400	64976200	0.583889
chr6	153922514	153923114	0.421667	chr17	64984800	64985400	0.435000
chr14	77771798	77772598	0.410000	chr17	64985800	64986600	0.522500
chrX	81866475	81866675	0.405000	chr17	64989200	64989400	0.420000
chr6	46555420	46555620	0.370000	chr17	64991000	64991200	0.500000
chr2	162418628	162418828	0.355000	chr17	65014000	65014200	0.360000
chr18	39814334	39814534	0.420000	chr1	76501600	76501800	0.430000
chr22	9876907	9877107	0.000000	chr17	65020400	65020600	0.365000
chr10	108731459	108731659	0.400000	chr17	65023200	65023400	0.415000
chr17	25871457	25871657	0.405000	chr17	65027400	65027600	0.415000
chr10	24390291	24390491	0.335000	chr17	65029600	65029800	0.340000
chr9	19057699	19057899	0.400000	chr1	76503800	76504000	0.455000
chr13	114297076	114297276	0.390000	chr17	65039800	65040000	0.405000
chr1	127214390	127214590	0.000000	chr17	65048000	65048200	0.390000
chr10	12871320	12871920	0.515000	chr17	65055400	65056000	0.535000
chr21	24823336	24823736	0.410000	chr17	65056600	65057000	0.820000
chr1	48178610	48179010	0.340000	chr17	65060600	65061000	0.370000
chrX	105682211	105682411	0.245000	chr17	65066000	65066200	0.385000
chr1	153122040	153122440	0.450000	chr17	65074800	65075200	0.535000
chr2	64912490	64913490	0.479000	chr17	65100000	65101000	0.594000
chr6	146688512	146688712	0.465000	chr17	65106800	65107000	0.480000
chr16	23855488	23855888	0.430000	chr17	65115800	65116200	0.472500
chrX	93502784	93502984	0.410000	chr17	65116600	65116800	0.465000
chr18	22794687	22795087	0.465000	chr17	65123200	65123600	0.630000
chr8	128361927	128362127	0.470000	chr17	65131000	65131200	0.475000
chr14	21451190	21451590	0.497500	chr17	65137000	65137400	0.665000
chr22	18052542	18052742	0.475000	chr17	65155000	65155200	0.490000
chr10	22789221	22789421	0.550000	chr17	65164200	65164400	0.555000
chr2	160736915	160737115	0.465000	chr17	65171800	65172000	0.495000
chr2	233745701	233746501	0.478750	chr17	65173600	65174400	0.535000
chr3	184599439	184599639	0.570000	chr17	65179800	65180000	0.575000
chr5	164925872	164926072	0.340000	chr17	65193400	65193600	0.420000
chr10	49033624	49033824	0.480000	chr17	65195000	65195200	0.570000
chr6	129829727	129829927	0.365000	chr17	65198800	65199000	0.405000
chr14	24915071	24915471	0.352500	chr17	65228800	65229200	0.452500
chr1	234336729	234336929	0.305000	chr17	65231800	65232000	0.570000
chr3	184411038	184411238	0.470000	chr17	65278400	65278600	0.590000
chr10	13106548	13106948	0.457500	chr17	65290600	65291000	0.512500
chr8	14070614	14070814	0.535000	chr17	65294400	65294600	0.570000
chr10	85449845	85450045	0.440000	chr17	65371000	65371200	0.480000
chr15	89616527	89616727	0.415000	chr17	65485000	65485200	0.495000
chr2	104882044	104882244	0.300000	chr17	65523600	65523800	0.305000
chr2	134031951	134032351	0.465000	chr17	65537800	65538200	0.620000
chr2	240590004	240590204	0.505000	chr17	6555400	6555600	0.645000
chr9	113308072	113308472	0.442500	chr17	65556400	65556800	0.550000
chr3	161069647	161069847	0.465000	chr17	65557400	65557600	0.485000
chr12	104262347	104262547	0.465000	chr17	65560200	65560400	0.745000
chr21	34392107	34392307	0.530000	chr17	65561000	65561200	0.645000
chr2	87675379	87675979	0.536667	chr17	65561600	65562200	0.630000
chrX	42192438	42192638	0.440000	chr17	65588400	65588600	0.475000
chr9	69106306	69106506	0.385000	chr17	65750800	65751000	0.430000
chr17	28629504	28629704	0.530000	chr17	6575400	6575600	0.600000
chr4	134361569	134361769	0.435000	chr17	65774800	65775000	0.500000
chrX	1237846	1238046	0.460000	chr17	65837800	65838000	0.480000
chr10	22143379	22143779	0.462500	chr17	65938000	65938400	0.480000
chr2	99479291	99479491	0.390000	chr17	6599400	6599600	0.405000
chr2	122028281	122028481	0.370000	chr1	76607800	76608000	0.460000
chr7	100241569	100241769	0.555000	chr17	66192200	66192400	0.740000
chr17	16707219	16707419	0.285000	chr17	66194200	66194400	0.415000
chr5	164973832	164974032	0.410000	chr17	66200800	66201000	0.460000
chr11	35914010	35914210	0.395000	chr17	66201800	66202000	0.485000
chr3	91262740	91262940	0.375000	chr17	66209600	66209800	0.390000
chr9	56237549	56237749	0.000000	chr17	66246400	66246600	0.390000
chr7	109245663	109245863	0.355000	chr17	66255200	66255400	0.375000
chr10	84014461	84014861	0.427500	chr17	66269600	66270000	0.435000
chr3	63090934	63091134	0.395000	chr17	66273200	66273400	0.400000
chr2	99645331	99645731	0.432500	chr17	66275600	66276000	0.487500
chr11	51987039	51987239	0.410000	chr17	66276600	66276800	0.415000
chr8	111957438	111957638	0.365000	chr17	66282000	66282200	0.475000
chr9	34416357	34416557	0.425000	chr17	66286000	66286200	0.435000
chr6	16615956	16616156	0.380000	chr17	66290200	66290400	0.435000
chr7	53785715	53785915	0.390000	chr17	66296400	66296600	0.400000
chr12	12385360	12386560	0.442500	chr17	66302400	66303600	0.752500
chr2	71051592	71052392	0.448750	chr17	66304400	66305200	0.486250
chr2	3386974	3387174	0.385000	chr17	66331200	66331400	0.415000
chr4	149918787	149918987	0.410000	chr17	66343800	66344000	0.440000
chr3	15523662	15523862	0.420000	chr17	66346000	66346200	0.430000
chr5	34262049	34262449	0.340000	chr17	66348600	66349000	0.392500
chr12	47026987	47027387	0.480000	chr17	66349400	66349800	0.482500
chr6	166832089	166832289	0.430000	chr17	6635800	6636000	0.440000
chr10	97228420	97228620	0.410000	chr17	66361200	66361400	0.440000
chr8	36632782	36632982	0.365000	chr17	66365000	66365200	0.395000
chr2	121019815	121020215	0.542500	chr17	66374200	66374600	0.577500
chr12	118878697	118879497	0.482500	chr17	6638400	6639200	0.647500
chr7	95368007	95368207	0.390000	chr17	66399400	66399600	0.315000
chr12	74292429	74293429	0.563000	chr17	6640200	6641200	0.651000
chr16	26589493	26589893	0.385000	chr17	66421000	66421400	0.435000
chr7	75078092	75078292	0.460000	chr17	66426400	66426600	0.470000
chrX	124568328	124569128	0.382500	chr17	66431400	66432200	0.418750
chr3	90628299	90628499	0.345000	chr17	66432600	66432800	0.435000
chrX	103847563	103847763	0.460000	chr17	66433400	66433600	0.465000
chr10	61057906	61058106	0.370000	chr17	66438200	66438400	0.495000
chr12	59604995	59605195	0.430000	chr17	66441400	66441600	0.435000
chr2	127161544	127161744	0.495000	chr17	66451600	66451800	0.575000
chr10	110916262	110916662	0.365000	chr17	66459800	66460200	0.410000
chr8	9745273	9745673	0.420000	chr17	66462000	66462400	0.427500
chrX	136417712	136418112	0.395000	chr17	66463000	66463400	0.445000
chr2	131627651	131627851	0.420000	chr17	66467000	66467200	0.455000
chr5	68885977	68886377	0.400000	chr17	6646800	6647200	0.460000
chrX	101802560	101803360	0.437500	chr17	66468400	66469200	0.483750
chr2	83682222	83682622	0.312500	chr17	66479200	66479600	0.342500
chr1	155299682	155299882	0.435000	chr17	66481400	66481600	0.540000
chr22	48936739	48936939	0.375000	chr17	6648400	6648600	0.395000
chrX	60546823	60547223	0.402500	chr17	66494000	66494400	0.445000
chr7	103369694	103371094	0.395714	chr17	66507600	66509000	0.457857
chr4	65056064	65057064	0.408000	chr17	6650800	6651800	0.548000
chr20	24902634	24902834	0.420000	chr17	66509600	66509800	0.470000
chr8	81500609	81501009	0.417500	chr17	66514200	66514600	0.467500
chr12	19400491	19400891	0.447500	chr17	66538800	66539200	0.455000
chr1	86365159	86365759	0.350000	chr17	66541800	66542400	0.400000
chr9	104373366	104373566	0.345000	chr17	66548200	66548400	0.490000
chr18	78981463	78981863	0.415000	chr17	66567200	66567600	0.495000
chr20	8049724	8050124	0.430000	chr17	6657000	6657400	0.670000
chrX	144571719	144571919	0.475000	chr17	66585000	66585200	0.500000
chr3	42121610	42121810	0.475000	chr17	6660800	6661000	0.490000
chr4	85674903	85675103	0.410000	chr17	66625400	66625600	0.345000
chr14	93220807	93221007	0.440000	chr17	66633400	66633600	0.465000
chr5	144945686	144946286	0.376667	chr17	66655600	66656200	0.448333
chr16	87881408	87881608	0.530000	chr17	6666200	6666400	0.560000
chr5	11509674	11509874	0.390000	chr17	66667600	66667800	0.440000
chr13	82861815	82862215	0.397500	chr17	66673600	66674000	0.417500
chr11	32564518	32564718	0.480000	chr17	66676600	66676800	0.560000
chr15	71761228	71761428	0.340000	chr17	66712000	66712200	0.525000
chr2	65879439	65879639	0.400000	chr17	66713600	66713800	0.490000
chr17	27912533	27912733	0.370000	chr17	66715800	66716000	0.430000
chr2	49052116	49052316	0.365000	chr17	66728000	66728200	0.555000
chr17	11332940	11333340	0.522500	chr17	6675200	6675600	0.585000
chr14	44907739	44907939	0.555000	chr1	7667600	7667800	0.650000
chr19	10455364	10455564	0.490000	chr17	66791400	66791600	0.540000
chr15	40442969	40443569	0.501667	chr17	66798800	66799400	0.636667
chr16	57071514	57072114	0.506667	chr17	66829600	66830200	0.525000
chr1	165208896	165209096	0.430000	chr17	66835000	66835200	0.825000
chr2	160578142	160578342	0.415000	chr17	66842200	66842400	0.525000
chr4	6896099	6896299	0.515000	chr17	66903400	66903600	0.535000
chr2	46953310	46953510	0.465000	chr17	66906800	66907000	0.525000
chr17	43987472	43987872	0.532500	chr17	66931000	66931400	0.535000
chr4	152775109	152775709	0.436667	chr17	66945200	66945800	0.501667
chr1	207904246	207904446	0.500000	chr1	7669600	7669800	0.665000
chr16	56576351	56576551	0.415000	chr17	66975600	66975800	0.515000
chr19	47762716	47762916	0.490000	chr17	6701800	6702000	0.620000
chr19	44355987	44356187	0.465000	chr17	67018600	67018800	0.565000
chr6	104460981	104461181	0.310000	chr17	67082200	67082400	0.345000
chr2	213129740	213130540	0.376250	chr17	67104800	67105600	0.423750
chr15	20881132	20881332	0.315000	chr17	67110800	67111000	0.395000
chr9	132544501	132544701	0.515000	chr17	6711800	6712000	0.595000
chr1	194774691	194775091	0.367500	chr17	67125400	67125800	0.420000
chr16	67690318	67690718	0.445000	chr17	6713400	6713800	0.707500
chr3	162202890	162203090	0.260000	chr17	67138000	67138200	0.370000
chr21	31639332	31639732	0.460000	chr17	67139800	67140200	0.515000
chr2	26228054	26228254	0.445000	chr17	67158200	67158400	0.455000
chr13	92635319	92635519	0.380000	chr17	67164400	67164600	0.390000
chr19	11949582	11949782	0.435000	chr17	67165200	67165400	0.450000
chr3	154828116	154828316	0.365000	chr17	67168600	67168800	0.380000
chr17	26595134	26595334	0.380000	chr17	67171400	67171600	0.420000
chr2	11469037	11469237	0.450000	chr17	67200800	67201000	0.470000
chr6	80634836	80635036	0.470000	chr17	67211800	67212000	0.475000
chr16	17008492	17008692	0.430000	chr17	67213200	67213400	0.480000
chrY	5910856	5911056	0.480000	chr17	67217600	67217800	0.545000
chr15	86518332	86518532	0.365000	chr17	67221200	67221400	0.425000
chr13	86683869	86684069	0.445000	chr17	67224000	67224200	0.525000
chr9	40640137	40640537	0.382500	chr17	67241800	67242200	0.422500
chr2	143107079	143107279	0.305000	chr17	67243600	67243800	0.370000
chr5	176391643	176392843	0.525000	chr17	67245000	67246200	0.703333
chr9	109340699	109341299	0.475000	chr17	67246800	67247400	0.510000
chr2	113363220	113363420	0.485000	chr17	67248400	67248600	0.510000
chr8	98420758	98420958	0.435000	chr17	67258000	67258200	0.545000
chr5	61943193	61943393	0.435000	chr17	67259000	67259200	0.485000
chr8	40394872	40395272	0.427500	chr17	67260400	67260800	0.442500
chrX	69205433	69205633	0.440000	chr17	67272600	67272800	0.530000
chrX	38203320	38203720	0.470000	chr17	67288600	67289000	0.475000
chr20	3664523	3664723	0.545000	chr17	67293800	67294000	0.570000
chr10	60275446	60275646	0.365000	chr17	67305600	67305800	0.380000
chrX	76172341	76172541	0.400000	chr17	67312400	67312600	0.415000
chrX	117013817	117014017	0.420000	chr17	67322200	67322400	0.480000
chr14	58337176	58337376	0.355000	chr17	67334400	67334600	0.445000
chr2	162064925	162065525	0.413333	chr17	67353800	67354400	0.445000
chr19	25146944	25147144	0.380000	chr17	67360000	67360200	0.420000
chr3	70238056	70238456	0.457500	chr17	67362200	67362600	0.482500
chr2	84477673	84478273	0.431667	chr17	67365400	67366000	0.450000
chr3	122679652	122679852	0.555000	chr17	67366600	67366800	0.635000
chr3	45485594	45485794	0.450000	chr17	67372400	67372600	0.460000
chr20	52744172	52744372	0.375000	chr17	67374600	67374800	0.410000
chr5	177296103	177296303	0.600000	chr17	67377200	67377400	0.760000
chr14	105312724	105313924	0.571667	chr17	67377800	67379000	0.726667
chr7	59942245	59942445	0.395000	chr17	67381800	67382000	0.435000
chr14	57800493	57800693	0.425000	chr17	6738600	6738800	0.495000
chr16	20760501	20760701	0.400000	chr17	67387000	67387200	0.420000
chr5	6418821	6419021	0.370000	chr17	67390800	67391000	0.450000
chr7	44948182	44948382	0.330000	chr17	67398800	67399000	0.430000
chr16	10384098	10384698	0.438333	chr17	67402000	67402600	0.441667
chrX	14199880	14200080	0.320000	chr17	67407800	67408000	0.335000
chr22	21795209	21795609	0.465000	chr17	67411400	67411800	0.510000
chr15	70989370	70989570	0.405000	chr17	67422000	67422200	0.455000
chr15	64364387	64364587	0.355000	chr17	67431600	67431800	0.385000
chr3	58827964	58828164	0.515000	chr17	67434200	67434400	0.520000
chr7	49206992	49207192	0.425000	chr17	67435200	67435400	0.440000
chr14	61030346	61030546	0.300000	chr17	67440400	67440600	0.325000
chr1	205687963	205688363	0.460000	chr17	67441000	67441400	0.472500
chr1	140011907	140012107	0.000000	chr17	67450000	67450200	0.330000
chr7	151318764	151319164	0.415000	chr17	67452800	67453200	0.382500
chr12	64278256	64278456	0.445000	chr17	67468200	67468400	0.530000
chr5	68182224	68182424	0.510000	chr17	67469200	67469400	0.555000
chr20	5462283	5462483	0.425000	chr17	67471000	67471200	0.485000
chr11	88432368	88432568	0.470000	chr17	67475400	67475600	0.500000
chr12	8045197	8045397	0.500000	chr17	67477800	67478000	0.550000
chr9	131987923	131988123	0.355000	chr17	67482000	67482200	0.330000
chr2	46747450	46747650	0.440000	chr17	67487200	67487400	0.510000
chr7	30603644	30603844	0.375000	chr17	67491400	67491600	0.455000
chr3	48490642	48490842	0.340000	chr17	67503800	67504000	0.390000
chr18	17662770	17662970	0.445000	chr17	67510000	67510200	0.470000
chr6	16398102	16398302	0.455000	chr17	67520600	67520800	0.490000
chr5	62201486	62202086	0.441667	chr17	6752600	6753200	0.473333
chr13	17020739	17021139	0.370000	chr17	67549800	67550200	0.475000
chr3	151352566	151352766	0.345000	chr17	67559000	67559200	0.515000
chr1	240962144	240962344	0.495000	chr17	6756000	6756200	0.525000
chr4	178962151	178962351	0.470000	chr17	67570000	67570200	0.505000
chr19	20539040	20539440	0.445000	chr17	67594200	67594600	0.475000
chr8	26565821	26566021	0.500000	chr17	67628600	67628800	0.655000
chr6	70917965	70918165	0.385000	chr17	67630000	67630200	0.400000
chr14	36148917	36149117	0.295000	chr1	76763800	76764000	0.420000
chr19	26368150	26368350	0.400000	chr1	76764800	76765000	0.460000
chr2	202485890	202486090	0.440000	chr17	67670200	67670400	0.450000
chr2	37898436	37898636	0.365000	chr17	67689600	67689800	0.400000
chr7	130992264	130992464	0.380000	chr17	67712400	67712600	0.500000
chr11	75022700	75023100	0.535000	chr17	67717600	67718000	0.627500
chr10	99804078	99804278	0.455000	chr17	67718400	67718600	0.510000
chrX	111094432	111094632	0.320000	chr17	67725600	67725800	0.365000
chr9	105680412	105680812	0.422500	chr17	67745600	67746000	0.420000
chr1	139344202	139344602	0.000000	chr17	67747200	67747600	0.365000
chr3	66519545	66519945	0.475000	chr17	67759800	67760200	0.532500
chr9	104915787	104915987	0.495000	chr17	67765800	67766000	0.565000
chr5	152235354	152235554	0.395000	chr17	67767200	67767400	0.525000
chr10	9575312	9575512	0.360000	chr17	67769400	67769600	0.460000
chr3	110525112	110525312	0.545000	chr17	67779200	67779400	0.630000
chr14	20209835	20210035	0.460000	chr17	67783600	67783800	0.475000
chr5	1789617	1790217	0.405000	chr17	67784400	67785000	0.453333
chr2	36322725	36322925	0.430000	chr17	67800600	67800800	0.505000
chr18	4892927	4893127	0.510000	chr17	67801800	67802000	0.515000
chr12	100537828	100538028	0.490000	chr17	6781000	6781200	0.500000
chr12	112737411	112737811	0.430000	chr17	67813200	67813600	0.472500
chr3	165750693	165750893	0.425000	chr17	67818200	67818400	0.460000
chr19	37305402	37305602	0.520000	chr17	67824800	67825000	0.585000
chr4	184982587	184984187	0.548750	chr17	67825400	67827000	0.630000
chr3	170438543	170438743	0.430000	chr17	67829400	67829600	0.480000
chr12	55751921	55752121	0.460000	chr17	67830600	67830800	0.515000
chr5	68523009	68523209	0.425000	chr17	67834000	67834200	0.450000
chr15	27014811	27015211	0.332500	chr17	67855800	67856200	0.410000
chr6	128957575	128957775	0.440000	chr17	67867800	67868000	0.470000
chr6	164152401	164152601	0.350000	chr17	67963400	67963600	0.350000
chr3	65493476	65494076	0.436667	chr17	67992200	67992800	0.498333
chr16	3743463	3744463	0.509000	chr17	67993200	67994200	0.755000
chr2	55956485	55957085	0.403333	chr17	67995200	67995800	0.518333
chr22	33317317	33317517	0.345000	chr17	67996600	67996800	0.400000
chr12	123394173	123394573	0.495000	chr17	68011200	68011600	0.550000
chr12	5084288	5084688	0.437500	chr17	68019800	68020200	0.635000
chr15	67406671	67406871	0.455000	chr1	7680200	7680400	0.760000
chr20	39847689	39848089	0.415000	chr17	68029400	68029800	0.452500
chr18	9646271	9646471	0.375000	chr17	68034200	68034400	0.470000
chr2	69965367	69966367	0.526000	chr17	68035400	68036400	0.640000
chr8	38690798	38690998	0.415000	chr17	68041400	68041600	0.475000
chr11	52906054	52906254	0.390000	chr17	68048000	68048200	0.500000
chr10	100582885	100583285	0.432500	chr17	68049000	68049400	0.445000
chrY	1902332	1902532	0.435000	chr17	68057600	68057800	0.485000
chr1	31304063	31304663	0.466667	chr17	68085800	68086400	0.498333
chr12	30840374	30840574	0.570000	chr17	68087200	68087400	0.615000
chr1	171635012	171635212	0.480000	chr17	68090000	68090200	0.500000
chr12	84681722	84681922	0.470000	chr17	68100000	68100200	0.495000
chr12	122125993	122126193	0.565000	chr17	68101600	68101800	0.700000
chr3	135050146	135050346	0.395000	chr17	68102400	68102600	0.575000
chr4	52831184	52831384	0.490000	chr17	68133400	68133600	0.595000
chr22	28791222	28791422	0.505000	chr17	68152400	68152600	0.565000
chr14	94046183	94046583	0.482500	chr17	68172400	68172800	0.502500
chr7	79818215	79818415	0.275000	chr17	68180800	68181000	0.465000
chr14	21953076	21953276	0.425000	chr17	68182000	68182200	0.445000
chr11	47202024	47202624	0.473333	chr17	68183000	68183600	0.518333
chr2	163586345	163586545	0.345000	chr17	68184800	68185000	0.440000
chr4	15498381	15498581	0.430000	chr17	68197400	68197600	0.695000
chr6	31627519	31627719	0.480000	chr17	68199400	68199600	0.725000
chr10	97021440	97021640	0.490000	chr17	68200800	68201000	0.615000
chr2	43119517	43119717	0.450000	chr17	68204800	68205000	0.585000
chr7	129824591	129824991	0.537500	chr17	68205400	68205800	0.745000
chr8	42595186	42595386	0.485000	chr17	68206200	68206400	0.605000
chr2	85849748	85849948	0.395000	chr17	68213600	68213800	0.405000
chr9	75609037	75609237	0.365000	chr17	68225200	68225400	0.470000
chr5	12388351	12388551	0.395000	chr17	68235000	68235200	0.415000
chr6	154694855	154695655	0.431250	chr17	68237400	68238200	0.506250
chr5	135991603	135991803	0.400000	chr17	68238600	68238800	0.405000
chr6	157623887	157624287	0.467500	chr17	68247800	68248200	0.737500
chr17	14440840	14441040	0.425000	chr17	68249000	68249200	0.435000
chr1	103248423	103248623	0.440000	chr17	68249600	68249800	0.520000
chr3	88688270	88688470	0.425000	chr17	68253400	68253600	0.445000
chr2	107286347	107286947	0.361667	chr17	68255800	68256400	0.386667
chr11	65406128	65406328	0.550000	chr17	68259200	68259400	0.695000
chr6	117563040	117563240	0.415000	chr17	68263200	68263400	0.440000
chr1	151753685	151754485	0.413750	chr17	68288400	68289200	0.440000
chr7	124957356	124957556	0.385000	chr17	68289600	68289800	0.415000
chr3	181773224	181773424	0.520000	chr17	68290400	68290600	0.685000
chr13	114156128	114156328	0.730000	chr17	68291400	68291600	0.810000
chr11	18043667	18043867	0.500000	chr17	68292000	68292200	0.690000
chr4	143436737	143437137	0.407500	chr17	68296600	68297000	0.480000
chr3	161522183	161522383	0.380000	chr17	68297400	68297600	0.415000
chr4	158422306	158422506	0.370000	chr17	68305200	68305400	0.370000
chrX	30413364	30413564	0.285000	chr1	76830600	76830800	0.345000
chr22	41502846	41503046	0.495000	chr17	68310200	68310400	0.545000
chr11	13877218	13877818	0.491667	chr17	68312400	68313000	0.501667
chr15	84352205	84352605	0.455000	chr17	68313400	68313800	0.477500
chr2	195428253	195428453	0.445000	chr17	68315000	68315200	0.465000
chr2	193330991	193331191	0.510000	chr17	6831600	6831800	0.595000
chr1	226044817	226045217	0.457500	chr17	68318400	68318800	0.497500
chr3	191521361	191521761	0.462500	chr17	68319400	68319800	0.475000
chr4	149123863	149124263	0.452500	chr17	68344000	68344400	0.497500
chr10	123372733	123372933	0.560000	chr17	68344800	68345000	0.570000
chr2	241082553	241082753	0.605000	chr17	68346600	68346800	0.610000
chr16	47899030	47899230	0.410000	chr17	68347600	68347800	0.460000
chr15	59339819	59340019	0.430000	chr17	68349200	68349400	0.455000
chr20	17290666	17290866	0.415000	chr17	68355200	68355400	0.460000
chr5	178581696	178581896	0.400000	chr17	68356600	68356800	0.485000
chr6	135898486	135898686	0.230000	chr17	68360200	68360400	0.490000
chr2	15752177	15752577	0.470000	chr17	68378200	68378600	0.597500
chr6	11827847	11828447	0.383333	chr17	68381000	68381600	0.406667
chr8	13707323	13707523	0.490000	chr17	68384000	68384200	0.500000
chr12	13206274	13206474	0.515000	chr17	68386600	68386800	0.525000
chr8	118849991	118850191	0.485000	chr17	68399000	68399200	0.515000
chr2	216682519	216683319	0.535000	chr17	68413400	68414200	0.581250
chr8	139739631	139739831	0.520000	chr17	68431800	68432000	0.530000
chr2	168577799	168577999	0.460000	chr17	68436400	68436600	0.515000
chr2	8881126	8881926	0.405000	chr17	68437600	68438400	0.417500
chr5	158593877	158594477	0.431667	chr17	68441200	68441800	0.483333
chr6	26729701	26729901	0.405000	chr17	68446800	68447000	0.515000
chr1	233330612	233331012	0.320000	chr17	68455800	68456200	0.362500
chr18	23112838	23114038	0.471667	chr17	68456800	68458000	0.686667
chr6	14677716	14677916	0.355000	chr17	68460800	68461000	0.395000
chr4	146114959	146115559	0.468333	chr17	68461400	68462000	0.476667
chr8	76967797	76968197	0.352500	chr17	68463000	68463400	0.462500
chrX	152601744	152601944	0.480000	chr17	68466200	68466400	0.485000
chr1	11828058	11828258	0.475000	chr17	68474400	68474600	0.560000
chr10	77119223	77119423	0.410000	chr17	68485200	68485400	0.430000
chr2	146692034	146692234	0.270000	chr17	68487800	68488000	0.295000
chr12	86807235	86807635	0.410000	chr17	68491400	68491800	0.465000
chr4	42622238	42623238	0.435000	chr17	68498000	68499000	0.465000
chrX	80175810	80176010	0.460000	chr17	68509800	68510000	0.510000
chr9	127739578	127740578	0.594000	chr17	68511800	68512800	0.697000
chr2	117128175	117128375	0.385000	chr17	68513200	68513400	0.485000
chr7	38145340	38145540	0.275000	chr17	68566400	68566600	0.370000
chr6	110359443	110359643	0.450000	chr17	68572200	68572400	0.480000
chr1	24211403	24211603	0.525000	chr17	68575800	68576000	0.545000
chr7	123707994	123708194	0.490000	chr17	68580400	68580600	0.500000
chrX	81577685	81577885	0.555000	chr17	68591600	68591800	0.620000
chr2	53780099	53780299	0.385000	chr17	68601800	68602000	0.445000
chr9	98294966	98295166	0.380000	chr17	68603200	68603400	0.410000
chr5	154635826	154636026	0.390000	chr17	68614000	68614200	0.515000
chr16	23296674	23297074	0.522500	chr1	76868200	76868600	0.695000
chr13	52585402	52585802	0.412500	chr17	68698000	68698400	0.415000
chr10	91430870	91431070	0.390000	chr17	68698800	68699000	0.475000
chr10	78676086	78676286	0.390000	chr1	76870200	76870400	0.405000
chr6	70854684	70854884	0.305000	chr1	76871600	76871800	0.360000
chr5	95275277	95275677	0.385000	chr17	68733800	68734200	0.482500
chr4	127409548	127409748	0.425000	chr17	68759400	68759600	0.530000
chr16	77468135	77468335	0.465000	chr17	68760000	68760200	0.515000
chr3	94243552	94243752	0.425000	chr17	68772000	68772200	0.430000
chrX	48722825	48723225	0.470000	chr17	68774400	68774800	0.532500
chr10	54425117	54425517	0.412500	chr17	68777400	68777800	0.425000
chr10	122479036	122479236	0.435000	chr17	68794000	68794200	0.440000
chr6	112114585	112114785	0.445000	chr17	688200	688400	0.500000
chr1	128076595	128076795	0.000000	chr17	68871000	68871200	0.380000
chr4	69258962	69259162	0.255000	chr17	68909200	68909400	0.405000
chr3	127957377	127957577	0.390000	chr17	68951000	68951200	0.465000
chr8	113383688	113383888	0.385000	chr17	68955400	68955600	0.415000
chr6	65088531	65088731	0.405000	chr17	68973400	68973600	0.410000
chr12	7458754	7459154	0.407500	chr17	689800	690200	0.430000
chr10	102698835	102699035	0.425000	chr17	68981400	68981600	0.440000
chr11	128181432	128181632	0.395000	chr17	6901200	6901400	0.420000
chrX	79207804	79208004	0.335000	chr1	76901400	76901600	0.350000
chr18	49449159	49449359	0.380000	chr17	69046200	69046400	0.410000
chr12	72655264	72655864	0.376667	chr17	69047400	69048000	0.451667
chr2	33375185	33375385	0.440000	chr17	69058400	69058600	0.490000
chr2	129409014	129409214	0.410000	chr1	76906200	76906400	0.415000
chr14	20327008	20327808	0.350000	chr17	69064000	69064800	0.370000
chr8	46765669	46765869	0.335000	chr17	69066600	69066800	0.390000
chr7	64191520	64191920	0.430000	chr17	69070800	69071200	0.535000
chr10	51883553	51883753	0.365000	chr17	69093400	69093600	0.395000
chr6	97562815	97563015	0.335000	chr17	69096600	69096800	0.370000
chr4	103244230	103244430	0.355000	chr17	69098800	69099000	0.365000
chr6	32099574	32099774	0.440000	chr17	69099600	69099800	0.495000
chr18	26406046	26406246	0.485000	chr17	69103600	69103800	0.525000
chr3	82780160	82780360	0.310000	chr17	6911000	6911200	0.405000
chr14	51201064	51201664	0.365000	chr17	69115800	69116400	0.401667
chr9	25766555	25767155	0.345000	chr17	69118200	69118800	0.371667
chr8	825129	825329	0.530000	chr17	6914000	6914200	0.565000
chr8	23240268	23240468	0.350000	chr17	69141800	69142000	0.415000
chr4	123638866	123639066	0.530000	chr17	6915600	6915800	0.540000
chr5	145617366	145617766	0.347500	chr17	69170400	69170800	0.332500
chr3	181463211	181463611	0.342500	chr17	69175800	69176200	0.362500
chr3	171747104	171747304	0.500000	chr17	6919200	6919400	0.505000
chr22	13721348	13721548	0.370000	chr17	69195800	69196000	0.445000
chr5	17682108	17682308	0.335000	chr17	69235600	69235800	0.440000
chr12	88783066	88783466	0.385000	chr17	69237200	69237600	0.397500
chrX	34964728	34964928	0.250000	chr17	6927400	6927600	0.345000
chr18	22727914	22728714	0.461250	chr17	69327000	69327800	0.693750
chr12	46127165	46127365	0.305000	chr1	76933800	76934000	0.400000
chr1	214474969	214475169	0.410000	chr17	6936400	6936600	0.470000
chrY	8260574	8260774	0.425000	chr17	69394800	69395000	0.470000
chr4	148041899	148042299	0.425000	chr17	6940200	6940600	0.482500
chr12	36813391	36813591	0.380000	chr17	6941400	6941600	0.490000
chr16	76517155	76517955	0.341250	chr17	69414600	69415400	0.448750
chr3	79730649	79730849	0.370000	chr17	69428400	69428600	0.425000
chr8	10063200	10063400	0.445000	chr17	69430600	69430800	0.475000
chr12	108487091	108487291	0.390000	chr17	69480400	69480600	0.415000
chr6	152533798	152533998	0.380000	chr17	69485400	69485600	0.415000
chr8	139306635	139307035	0.412500	chr17	6948600	6949000	0.467500
chr11	74497096	74497496	0.355000	chr17	69502000	69502400	0.452500
chr17	32657212	32657412	0.360000	chr17	69503800	69504000	0.425000
chr16	7204543	7204743	0.435000	chr17	69523400	69523600	0.465000
chr13	31439869	31440069	0.350000	chr17	69569200	69569400	0.460000
chrX	93730863	93731063	0.390000	chr17	69581600	69581800	0.465000
chr4	130365376	130365576	0.295000	chr17	69603000	69603200	0.440000
chr5	49491363	49491563	0.400000	chr17	69703800	69704000	0.445000
chr17	30593100	30593300	0.430000	chr1	76971200	76971400	0.460000
chr15	68918268	68918468	0.350000	chr17	69730000	69730200	0.410000
chr1	195413889	195414089	0.375000	chr17	69758000	69758200	0.405000
chr5	17949470	17949670	0.360000	chr17	69854000	69854200	0.380000
chr5	88034997	88035197	0.350000	chr17	69857600	69857800	0.380000
chr3	150390499	150390699	0.365000	chr17	6993800	6994000	0.385000
chr15	22756903	22757103	0.510000	chr17	69947400	69947600	0.520000
chr5	26291580	26291780	0.470000	chr17	6994800	6995000	0.500000
chr10	25586573	25586973	0.447500	chr17	6995800	6996200	0.700000
chr2	85886636	85887036	0.527500	chr17	6996600	6997000	0.662500
chr8	125299346	125299546	0.460000	chr17	6999000	6999200	0.510000
chr13	95935539	95935739	0.370000	chr17	70034200	70034400	0.375000
chr8	42139149	42139349	0.400000	chr17	7004800	7005000	0.440000
chr14	2192402	2192602	0.000000	chr17	700600	700800	0.315000
chrX	17226802	17227202	0.422500	chr17	7007200	7007600	0.517500
chr2	162875498	162875698	0.290000	chr17	70073000	70073200	0.385000
chr19	51813852	51814052	0.425000	chr17	70099400	70099600	0.440000
chr11	124616465	124616665	0.420000	chr17	70100000	70100200	0.455000
chr20	51716072	51716472	0.385000	chr17	70111200	70111600	0.407500
chr11	104355014	104355814	0.415000	chr17	70120000	70120800	0.442500
chr14	67777660	67778260	0.456667	chr17	7012200	7012800	0.620000
chr9	72496213	72496413	0.320000	chr17	70123200	70123400	0.385000
chr2	230507279	230507479	0.405000	chr17	70127600	70127800	0.470000
chr12	115262018	115262218	0.470000	chr17	70128800	70129000	0.535000
chr1	154895996	154896196	0.470000	chr17	7013200	7013400	0.520000
chr22	37615899	37616699	0.551250	chr17	7014600	7015400	0.685000
chr9	137617309	137617509	0.520000	chr17	7015800	7016000	0.530000
chr5	67001285	67001485	0.310000	chr17	70168200	70168400	0.500000
chr9	11549756	11550956	0.508333	chr17	70168800	70170000	0.656667
chr9	13955400	13955600	0.430000	chr17	7017200	7017400	0.585000
chr13	68533358	68533558	0.330000	chr17	70173000	70173200	0.340000
chr3	39596792	39597192	0.482500	chr17	7017800	7018200	0.597500
chr4	181725699	181726299	0.295000	chr17	70205400	70206000	0.395000
chr7	96300784	96301184	0.390000	chr17	70206600	70207000	0.402500
chr12	125071116	125071716	0.516667	chr17	7022000	7022600	0.663333
chr7	122491079	122491679	0.330000	chr17	70231000	70231600	0.346667
chr19	24265734	24265934	0.390000	chr17	7023800	7024000	0.635000
chr22	34689636	34689836	0.320000	chr17	70265600	70265800	0.395000
chr20	16132702	16132902	0.350000	chr17	70266400	70266600	0.365000
chr15	66400325	66400725	0.410000	chr17	70286400	70286800	0.440000
chr6	93126012	93126412	0.302500	chr17	70288600	70289000	0.342500
chr6	145732909	145733109	0.420000	chr17	70290200	70290400	0.435000
chr14	82122166	82122766	0.343333	chr17	70295400	70296000	0.375000
chr1	105804928	105805328	0.372500	chr17	70299200	70299600	0.382500
chr4	117041839	117042439	0.348333	chr17	70313200	70313800	0.366667
chr4	84119763	84120163	0.395000	chr17	70314400	70314800	0.405000
chr13	10149541	10149741	0.000000	chr17	70343200	70343400	0.310000
chr13	82744390	82744590	0.365000	chr17	70344800	70345000	0.375000
chr14	17738187	17738387	0.395000	chr17	7035200	7035400	0.540000
chr1	55275130	55275330	0.555000	chr17	7035800	7036000	0.670000
chr2	225093223	225093423	0.385000	chr17	70365200	70365400	0.430000
chr3	172534263	172534463	0.340000	chr17	70371000	70371200	0.360000
chr21	26990267	26990467	0.310000	chr17	70390200	70390400	0.390000
chr20	19641411	19641611	0.425000	chr1	7704000	7704200	0.830000
chr4	135452774	135452974	0.410000	chr17	70405800	70406000	0.425000
chrX	108397256	108397456	0.335000	chr17	70407600	70407800	0.305000
chr4	39617649	39617849	0.365000	chr17	70423800	70424000	0.320000
chr12	11945727	11945927	0.550000	chr17	7043800	7044000	0.685000
chr18	71422369	71422769	0.375000	chr17	7045800	7046200	0.382500
chr7	50324293	50324493	0.445000	chr1	7704600	7704800	0.775000
chr11	10882073	10882273	0.415000	chr17	7047000	7047200	0.465000
chr4	132809674	132810274	0.403333	chr1	77048000	77048600	0.435000
chr13	36465144	36465344	0.350000	chr17	70499200	70499400	0.380000
chr10	119887304	119887504	0.470000	chr17	7052200	7052400	0.575000
chr6	98965045	98965245	0.390000	chr17	70522200	70522400	0.450000
chr13	30951626	30951826	0.315000	chr17	70527400	70527600	0.355000
chr15	10174979	10175179	0.000000	chr17	70544400	70544600	0.335000
chr1	215732709	215732909	0.445000	chr17	70552400	70552600	0.465000
chrX	73835366	73835766	0.295000	chr17	70558800	70559200	0.365000
chrX	132497786	132497986	0.470000	chr1	77060000	77060200	0.480000
chr12	29553602	29553802	0.325000	chr17	706000	706200	0.405000
chr11	99081468	99081668	0.290000	chr17	70623000	70623200	0.390000
chr7	49240899	49241299	0.387500	chr17	70624200	70624600	0.435000
chr4	53533087	53533487	0.470000	chr17	7080200	7080600	0.522500
chr18	7949090	7949290	0.450000	chr17	7081800	7082000	0.525000
chr11	27004248	27004448	0.465000	chr17	708200	708400	0.510000
chr1	109364453	109364653	0.365000	chr17	70825800	70826000	0.300000
chr3	112824306	112824506	0.415000	chr17	7084200	7084400	0.430000
chr5	10389472	10389872	0.447500	chr17	70876000	70876400	0.460000
chr16	20904510	20904710	0.365000	chr17	70906000	70906200	0.375000
chr2	122408016	122408616	0.433333	chr17	7094000	7094600	0.518333
chr2	166000322	166000522	0.345000	chr17	7095800	7096000	0.380000
chr4	132251078	132251278	0.375000	chr17	70988000	70988200	0.455000
chr13	67663319	67663719	0.310000	chr17	7099000	7099400	0.447500
chr6	34747322	34747522	0.455000	chr17	7112200	7112400	0.515000
chr13	47783377	47783577	0.445000	chr17	7115000	7115200	0.570000
chr8	130569910	130570110	0.415000	chr17	7120800	7121000	0.440000
chr12	34885572	34885772	0.385000	chr17	7121400	7121600	0.440000
chr11	48561659	48562059	0.420000	chr17	7126400	7126800	0.520000
chr15	85376504	85376704	0.410000	chr1	77126400	77126600	0.445000
chrY	9261611	9264611	0.501333	chr17	7130800	7133800	0.521667
chr12	54821057	54821257	0.400000	chr17	7136400	7136600	0.475000
chr2	106288025	106288425	0.492500	chr17	7137200	7137600	0.530000
chr8	90519096	90519496	0.452500	chr17	7138800	7139200	0.490000
chr10	52599658	52599858	0.365000	chr17	7146800	7147000	0.400000
chr6	33173973	33174573	0.601667	chr17	714800	715400	0.661667
chrX	103438028	103438228	0.520000	chr17	7158600	7158800	0.545000
chr2	211538451	211538851	0.355000	chr17	7167800	7168200	0.395000
chr19	56354383	56354583	0.405000	chr17	7169200	7169400	0.415000
chr7	155098087	155098287	0.285000	chr17	7171400	7171600	0.280000
chr1	116569293	116569693	0.487500	chr17	7174200	7174600	0.660000
chr1	166976468	166976668	0.525000	chr17	7177600	7177800	0.560000
chr8	73908699	73908899	0.425000	chr17	71841600	71841800	0.455000
chr5	178908853	178909053	0.535000	chr17	7184200	7184400	0.575000
chr17	39767764	39767964	0.535000	chr17	7186400	7186600	0.565000
chrX	44628302	44628502	0.475000	chr17	7191600	7191800	0.625000
chrX	128700107	128700307	0.370000	chr17	71921800	71922000	0.435000
chr19	31096010	31096410	0.590000	chr17	7205000	7205400	0.637500
chr9	20324755	20325355	0.430000	chr17	7214000	7214600	0.608333
chr16	30841013	30841213	0.490000	chr17	7215000	7215200	0.605000
chr7	152403543	152403943	0.425000	chr17	72151600	72152000	0.522500
chrX	106645210	106645410	0.315000	chr17	7215800	7216000	0.645000
chr3	53771975	53772175	0.485000	chr17	7217600	7217800	0.605000
chr3	129632449	129632649	0.570000	chr17	7218200	7218400	0.600000
chr9	2645137	2645737	0.431667	chr1	77218800	77219400	0.498333
chr3	120549602	120549802	0.490000	chr17	7219000	7219200	0.565000
chr19	32534498	32536098	0.465000	chr17	7219800	7221400	0.616875
chr6	29648177	29648777	0.463333	chr17	7222400	7223000	0.541667
chr13	43831293	43831493	0.395000	chr17	7225800	7226000	0.650000
chr5	11395693	11395893	0.385000	chr1	77227400	77227600	0.385000
chr2	60357930	60358130	0.380000	chr17	7228200	7228400	0.425000
chr1	217944298	217944698	0.437500	chr17	7233200	7233600	0.540000
chr17	61520446	61520646	0.545000	chr17	7234400	7234600	0.730000
chr7	101074176	101074576	0.432500	chr17	7235600	7236000	0.542500
chr11	63252140	63253140	0.406000	chr17	7237800	7238800	0.723000
chrX	17252640	17252840	0.420000	chr1	77238600	77238800	0.460000
chr6	13704776	13705376	0.450000	chr17	7239400	7240000	0.658333
chr1	124882114	124882514	0.397500	chr17	7240400	7240800	0.490000
chr2	240225258	240225858	0.568333	chr17	7241800	7242400	0.586667
chr17	82234558	82234758	0.610000	chr17	7243000	7243200	0.720000
chr11	44035329	44036729	0.492857	chr17	7251600	7253000	0.640714
chr14	105302966	105303166	0.510000	chr17	72540400	72540600	0.770000
chr20	56637505	56637705	0.475000	chr17	72557000	72557200	0.600000
chr2	227121212	227121612	0.462500	chr17	72560200	72560600	0.500000
chr7	65984254	65984654	0.480000	chr17	7259200	7259600	0.517500
chr11	117670342	117670542	0.475000	chr17	72592800	72593000	0.625000
chr12	70450614	70451414	0.472500	chr17	7261200	7262000	0.707500
chr7	10300614	10300814	0.440000	chr17	72614000	72614200	0.455000
chrY	10909461	10909661	0.465000	chr17	72618200	72618400	0.535000
chr8	57272780	57273380	0.506667	chr17	7263200	7263800	0.575000
chr16	25715261	25715661	0.407500	chr17	72671000	72671400	0.427500
chr1	209228652	209228852	0.395000	chr1	77267200	77267400	0.405000
chr7	149924203	149924403	0.475000	chr17	72702400	72702600	0.485000
chr7	25599312	25599512	0.415000	chr17	72719600	72719800	0.570000
chrX	53366031	53366231	0.450000	chr17	72725600	72725800	0.515000
chr2	8304442	8304642	0.455000	chr17	72727000	72727200	0.515000
chr4	18156302	18156502	0.450000	chr17	72727800	72728000	0.540000
chr21	26933194	26933394	0.385000	chr17	72730200	72730400	0.410000
chr15	39289869	39290069	0.280000	chr17	72761600	72761800	0.435000
chr1	121773217	121773417	0.420000	chr1	77280000	77280200	0.435000
chr13	27757928	27758128	0.505000	chr17	7280600	7280800	0.590000
chr6	75088645	75088845	0.450000	chr17	7281400	7281600	0.635000
chr17	41084424	41084624	0.670000	chr1	77282000	77282200	0.770000
chr6	37057353	37057553	0.525000	chr17	7282600	7282800	0.560000
chr6	168368286	168368486	0.395000	chr17	7283200	7283400	0.585000
chr3	102860916	102861116	0.410000	chr1	77287600	77287800	0.415000
chr15	98085442	98085842	0.395000	chr1	7728800	7729200	0.452500
chr15	52251834	52252034	0.475000	chr17	7289400	7289600	0.660000
chr1	77528635	77528835	0.455000	chr17	72901200	72901400	0.575000
chr7	49790937	49791137	0.455000	chr17	72901800	72902000	0.540000
chrX	34803375	34803575	0.425000	chr17	72907000	72907200	0.465000
chr2	8621675	8622075	0.487500	chr17	7293800	7294200	0.637500
chr17	36804659	36805059	0.500000	chr17	7294600	7295000	0.772500
chr5	54016313	54016713	0.460000	chr17	7296400	7296800	0.637500
chr3	194155603	194155803	0.495000	chr17	72977000	72977200	0.525000
chr2	96276978	96277378	0.517500	chr17	72978000	72978400	0.535000
chr5	52357754	52357954	0.435000	chr17	72978800	72979000	0.450000
chr12	56097510	56097710	0.455000	chr17	72986200	72986400	0.555000
chr7	32578551	32578951	0.460000	chr17	72992800	72993200	0.495000
chr10	11609711	11609911	0.450000	chr17	72995200	72995400	0.465000
chr18	31103380	31103580	0.360000	chr17	72997800	72998000	0.375000
chr20	56940416	56940616	0.440000	chr17	73006000	73006200	0.460000
chr6	10855135	10855335	0.430000	chr17	73011200	73011400	0.575000
chr17	50389377	50389977	0.416667	chr17	73060800	73061400	0.441667
chr2	47063193	47063393	0.455000	chr17	73064200	73064400	0.465000
chr3	171480303	171481703	0.432857	chr17	7306800	7308200	0.650000
chr8	124538605	124538805	0.445000	chr17	73071200	73071400	0.450000
chrX	94360277	94360477	0.405000	chr17	73072400	73072600	0.455000
chr5	99548208	99548408	0.430000	chr17	7308800	7309000	0.515000
chr15	35944769	35945369	0.378333	chr1	77309000	77309600	0.383333
chr15	88343129	88343329	0.465000	chr17	73091800	73092000	0.500000
chr7	45191882	45192082	0.535000	chr17	73092600	73092800	0.670000
chr8	121412859	121413459	0.416667	chr17	73097000	73097600	0.516667
chr14	62968453	62968653	0.400000	chr17	73098400	73098600	0.420000
chr10	3213953	3214553	0.500000	chr17	73099200	73099800	0.538333
chr14	47935680	47936280	0.345000	chr17	73103600	73104200	0.411667
chr9	133771385	133771585	0.440000	chr17	73112400	73112600	0.445000
chr14	53406760	53407160	0.405000	chr1	77312400	77312800	0.447500
chr22	37696432	37696632	0.535000	chr17	7312600	7312800	0.545000
chr15	58447445	58447845	0.432500	chr17	7313200	7313600	0.527500
chr4	118689854	118690254	0.457500	chr17	73132200	73132600	0.482500
chr10	104893073	104893473	0.430000	chr17	73134200	73134600	0.475000
chr11	42280897	42281297	0.407500	chr17	73135800	73136200	0.412500
chr11	78037742	78037942	0.445000	chr1	77313600	77313800	0.505000
chr2	148842677	148843077	0.332500	chr17	73137400	73137800	0.377500
chr9	20907528	20907728	0.395000	chr17	7314000	7314200	0.520000
chr16	87001800	87002200	0.450000	chr17	73141400	73141800	0.497500
chr9	85088316	85088916	0.460000	chr17	73142800	73143400	0.466667
chr3	131913465	131914065	0.380000	chr17	7314800	7315400	0.743333
chr11	42489066	42489266	0.300000	chr17	73152400	73152600	0.440000
chr15	45060121	45060321	0.420000	chr17	73156400	73156600	0.520000
chr8	28351122	28351322	0.490000	chr17	73157200	73157400	0.520000
chr16	46629983	46630183	0.475000	chr17	73164800	73165000	0.725000
chr2	229913551	229913751	0.360000	chr17	73167000	73167200	0.430000
chr19	12571905	12572105	0.500000	chr17	73172000	73172200	0.510000
chr21	27404855	27405055	0.435000	chr17	73176200	73176400	0.450000
chr11	13799729	13799929	0.420000	chr17	73184200	73184400	0.445000
chr3	194287282	194287482	0.460000	chr17	73189600	73189800	0.530000
chr16	58074655	58075055	0.415000	chr17	73191400	73191800	0.452500
chr15	74571105	74571905	0.471250	chr17	73192400	73193200	0.702500
chr11	43937214	43937414	0.530000	chr17	73201400	73201600	0.560000
chr12	121091156	121091356	0.470000	chr17	73204200	73204400	0.535000
chr2	203988859	203989059	0.365000	chr17	73210400	73210600	0.390000
chr1	8755393	8755593	0.405000	chr17	73211800	73212000	0.535000
chr22	33536662	33537062	0.487500	chr17	73222800	73223200	0.492500
chr12	13134186	13134386	0.400000	chr17	73225000	73225200	0.445000
chr3	188409736	188409936	0.405000	chr17	73228000	73228200	0.475000
chr20	13895310	13895510	0.460000	chr17	73228800	73229000	0.480000
chr15	66864524	66865524	0.568000	chr17	73231400	73232400	0.629000
chr4	20968610	20968810	0.515000	chr17	73233000	73233200	0.570000
chr12	122457614	122457814	0.520000	chr17	7324200	7324400	0.655000
chr13	43822869	43823069	0.525000	chr17	73255800	73256000	0.580000
chr6	6865588	6865788	0.570000	chr17	73258600	73258800	0.590000
chr15	45473706	45474306	0.431667	chr17	732600	733200	0.761667
chr6	36859277	36859477	0.515000	chr17	73271200	73271400	0.535000
chr7	134462917	134463117	0.570000	chr17	73288800	73289000	0.585000
chr10	12806629	12808229	0.544375	chr17	7329000	7330600	0.649375
chr6	55004931	55005131	0.400000	chr17	73290800	73291000	0.565000
chr7	47765807	47766207	0.500000	chr17	73291400	73291800	0.575000
chr18	56990871	56991071	0.445000	chr17	73295200	73295400	0.565000
chr6	36811039	36811639	0.515000	chr17	73298200	73298800	0.523333
chr13	50241094	50241294	0.425000	chr17	73305200	73305400	0.655000
chr16	66707236	66707436	0.520000	chr17	73308400	73308600	0.555000
chr7	65218060	65218260	0.525000	chr17	73309800	73310000	0.555000
chr17	8427819	8429019	0.452500	chr17	73311000	73312200	0.702500
chr1	231060810	231061010	0.505000	chr17	73317800	73318000	0.510000
chr14	92454891	92455291	0.445000	chr17	73318800	73319200	0.512500
chr5	42587662	42587862	0.435000	chr17	73325600	73325800	0.515000
chr12	39886098	39886298	0.385000	chr17	7332800	7333000	0.455000
chr3	42830198	42830598	0.435000	chr17	73340200	73340600	0.447500
chr20	43392178	43392978	0.496250	chr17	7336400	7337200	0.636250
chr7	28948355	28948555	0.495000	chr17	73366000	73366200	0.650000
chr19	25012961	25013161	0.395000	chr17	73370000	73370200	0.525000
chrX	147667033	147667233	0.500000	chr17	73402000	73402200	0.590000
chr17	50209111	50209311	0.450000	chr17	73421000	73421200	0.540000
chr2	201825181	201825381	0.450000	chr17	73429400	73429600	0.575000
chr19	14602450	14602650	0.425000	chr17	73431000	73431200	0.510000
chr9	100903137	100903337	0.375000	chr17	73452200	73452400	0.505000
chrX	103605016	103605216	0.465000	chr17	73455400	73455600	0.665000
chr12	28447537	28447737	0.485000	chr17	73474400	73474600	0.590000
chr19	8805298	8805498	0.435000	chr1	77347800	77348000	0.485000
chrX	9839460	9839660	0.520000	chr17	73480800	73481000	0.560000
chr16	28093151	28093751	0.536667	chr17	73481800	73482400	0.540000
chr4	100235366	100235966	0.451667	chr17	7349800	7350400	0.633333
chr7	68684699	68684899	0.460000	chr1	77350400	77350600	0.490000
chr19	5962952	5964152	0.516667	chr17	7351400	7352600	0.730833
chr2	130197307	130198107	0.525000	chr17	7354600	7355400	0.587500
chr9	81271540	81271940	0.470000	chr17	73547000	73547400	0.547500
chr6	146211876	146212076	0.455000	chr17	73547800	73548000	0.460000
chr3	8307157	8307357	0.460000	chr17	73552000	73552200	0.570000
chr1	221104742	221105142	0.437500	chr17	7356000	7356400	0.652500
chrX	2589478	2589678	0.410000	chr17	73567200	73567400	0.525000
chr8	79158884	79159084	0.360000	chr17	73575600	73575800	0.420000
chrY	20753286	20753486	0.560000	chr17	73587400	73587600	0.585000
chr2	104608835	104609435	0.413333	chr17	73591400	73592000	0.525000
chr7	129327889	129328089	0.490000	chr17	73643200	73643400	0.675000
chr1	114232080	114232280	0.405000	chr17	73645200	73645400	0.790000
chr3	67110159	67110359	0.420000	chr17	73657800	73658000	0.455000
chr4	57541517	57541717	0.400000	chr17	73667200	73667400	0.445000
chr2	88290718	88290918	0.430000	chr17	73690800	73691000	0.495000
chrX	101345557	101345757	0.395000	chr1	77371000	77371200	0.420000
chr1	17855502	17855702	0.455000	chr17	73710200	73710400	0.580000
chr12	105154226	105154426	0.475000	chr17	73711200	73711400	0.500000
chr5	164793271	164793471	0.375000	chr17	73722400	73722600	0.440000
chr18	62908530	62908730	0.395000	chr17	73726200	73726400	0.475000
chr5	67290300	67290500	0.445000	chr17	73731800	73732000	0.465000
chr7	68865627	68865827	0.495000	chr17	73733600	73733800	0.505000
chr5	155687475	155687675	0.445000	chr17	73740000	73740200	0.510000
chr9	78378324	78378724	0.482500	chr17	73757400	73757800	0.557500
chr6	38989117	38989317	0.505000	chr17	73785600	73785800	0.610000
chr1	63340628	63341228	0.421667	chr1	77379000	77379600	0.481667
chr6	33287742	33287942	0.545000	chr17	7381000	7381200	0.760000
chr13	54562970	54563370	0.317500	chr17	73817800	73818200	0.400000
chr8	135374773	135374973	0.375000	chr17	73828000	73828200	0.490000
chr10	69959450	69959850	0.390000	chr17	73835600	73836000	0.460000
chr20	18823966	18824166	0.520000	chr17	7384200	7384400	0.685000
chr11	42569409	42569609	0.465000	chr17	73851200	73851400	0.490000
chr12	8009836	8010436	0.491667	chr17	73874000	73874600	0.528333
chr6	36564450	36565250	0.483750	chr17	73875400	73876200	0.526250
chr14	36470618	36470818	0.415000	chr1	77388800	77389000	0.455000
chr4	19637868	19638068	0.420000	chr17	73902000	73902200	0.565000
chr10	131896309	131896909	0.445000	chr17	7394600	7395200	0.705000
chr11	13238529	13238729	0.480000	chr17	73952800	73953000	0.785000
chr14	74353742	74353942	0.580000	chr17	73956600	73956800	0.585000
chr22	34706632	34706832	0.485000	chr17	73970000	73970200	0.500000
chr5	91961378	91961578	0.410000	chr17	73976800	73977000	0.535000
chr1	161656559	161656959	0.392500	chr17	73981000	73981400	0.470000
chrX	2249476	2249676	0.525000	chr17	73998800	73999000	0.590000
chr11	83326556	83326756	0.510000	chr17	74008400	74008600	0.545000
chr19	11701425	11701625	0.525000	chr17	74012600	74012800	0.575000
chr2	1247081	1247681	0.448333	chr17	740200	740800	0.495000
chr7	145178361	145178761	0.470000	chr17	74037200	74037600	0.527500
chr18	13216594	13217594	0.622000	chr17	7404000	7405000	0.657000
chr12	37666457	37666657	0.565000	chr17	7408400	7408600	0.770000
chr2	134561086	134561286	0.505000	chr17	74090000	74090200	0.535000
chr11	71938947	71939547	0.473333	chr1	77412200	77412800	0.481667
chr17	30141978	30142178	0.380000	chr1	77413600	77413800	0.400000
chrX	128930338	128930538	0.390000	chr1	77415800	77416000	0.410000
chr1	46734252	46734452	0.395000	chr17	74163600	74163800	0.510000
chr5	168311927	168312127	0.500000	chr17	74176800	74177000	0.570000
chr3	26063621	26063821	0.270000	chr17	74190200	74190400	0.395000
chr8	124714185	124714385	0.475000	chr17	74193400	74193600	0.560000
chr8	27939198	27939398	0.550000	chr17	74199800	74200000	0.605000
chr10	95546608	95546808	0.475000	chr17	74201400	74201600	0.540000
chrX	47220095	47220695	0.506667	chr17	74203400	74204000	0.630000
chr11	11163816	11164216	0.427500	chr17	74210400	74210800	0.465000
chr1	98745917	98746117	0.350000	chr17	74212400	74212600	0.675000
chr6	42025741	42026341	0.498333	chr17	74213000	74213600	0.621667
chr13	110378687	110378887	0.505000	chr17	74214200	74214400	0.645000
chr22	26599097	26599297	0.495000	chr1	77421600	77421800	0.510000
chr10	4916187	4916387	0.370000	chr17	74217200	74217400	0.470000
chr11	131919324	131919524	0.375000	chr17	74219800	74220000	0.420000
chr18	72815799	72816199	0.432500	chr17	74235000	74235400	0.492500
chrX	41449704	41450104	0.460000	chr17	74239200	74239600	0.587500
chr9	102528849	102529049	0.455000	chr17	74241600	74241800	0.545000
chr4	185004897	185005097	0.600000	chr17	74252400	74252600	0.610000
chr2	182267030	182267230	0.405000	chr17	74270600	74270800	0.435000
chr9	36243927	36244127	0.450000	chr17	74271400	74271600	0.515000
chr20	17609822	17610022	0.395000	chr17	74273200	74273400	0.425000
chr11	103764892	103765092	0.435000	chr17	74274800	74275000	0.495000
chr1	151433873	151434073	0.505000	chr17	74280200	74280400	0.530000
chr8	67861847	67862647	0.397500	chr17	74282600	74283400	0.466250
chr16	74662159	74662359	0.415000	chr17	74285200	74285400	0.620000
chr4	80168722	80169122	0.397500	chr17	74287000	74287400	0.547500
chr14	29169118	29169318	0.475000	chr17	74289800	74290000	0.570000
chr2	43069565	43069765	0.495000	chr17	74290400	74290600	0.515000
chr13	75961451	75962651	0.432500	chr17	74295800	74297000	0.472500
chr1	181377595	181377795	0.325000	chr17	74301200	74301400	0.555000
chrY	24321306	24321506	0.390000	chr17	74308200	74308400	0.470000
chr4	9816326	9816526	0.410000	chr1	77431400	77431600	0.415000
chr3	41795733	41795933	0.455000	chr17	74326200	74326400	0.685000
chrX	117263538	117263738	0.395000	chr17	74333000	74333200	0.580000
chr18	43077417	43077617	0.370000	chr1	77435000	77435200	0.430000
chr4	65397120	65397320	0.555000	chr17	74351800	74352000	0.750000
chr11	9924478	9924678	0.550000	chr17	7435200	7435400	0.555000
chr18	78144051	78144251	0.440000	chr17	74354200	74354400	0.720000
chr6	1060787	1061387	0.445000	chr17	74356800	74357400	0.753333
chr9	131802921	131803321	0.452500	chr17	7435800	7436200	0.640000
chr3	46750775	46750975	0.700000	chr17	74361600	74361800	0.730000
chr3	38957389	38957589	0.520000	chr17	74368400	74368600	0.580000
chr16	77668968	77669168	0.470000	chr17	74369400	74369600	0.635000
chr8	11437298	11437498	0.470000	chr17	7437000	7437200	0.750000
chr20	53470626	53470826	0.480000	chr17	74379600	74379800	0.625000
chr16	58141680	58141880	0.455000	chr17	74380200	74380400	0.645000
chrX	153997364	153997564	0.570000	chr17	7438200	7438400	0.745000
chr14	101977757	101977957	0.380000	chr17	74391800	74392000	0.510000
chr10	131792790	131793790	0.531000	chr17	7440200	7441200	0.655000
chrX	87230503	87230703	0.535000	chr17	74408400	74408600	0.560000
chr7	56122547	56122947	0.530000	chr17	74430600	74431000	0.652500
chr2	238859293	238859493	0.440000	chr17	74432000	74432200	0.660000
chr14	52128041	52128641	0.461667	chr17	74442800	74443400	0.595000
chr22	49373891	49374291	0.595000	chr17	74446800	74447200	0.642500
chr2	12462304	12462504	0.565000	chr17	74454000	74454200	0.800000
chr14	64236847	64237447	0.471667	chr17	7445400	7446000	0.638333
chr7	4796333	4796533	0.490000	chr17	74457600	74457800	0.535000
chr2	169398980	169400180	0.509167	chr17	74462600	74463800	0.583333
chr17	56456432	56457032	0.485000	chr17	74466200	74466800	0.608333
chrX	122266461	122266661	0.465000	chr17	74467800	74468000	0.490000
chr1	121367610	121368010	0.497500	chr17	74474400	74474800	0.575000
chr4	146623870	146624270	0.460000	chr17	74478800	74479200	0.485000
chr15	36858220	36858420	0.255000	chr17	74491800	74492000	0.400000
chr5	33343197	33343397	0.400000	chr17	74493400	74493600	0.460000
chr3	31267645	31267845	0.455000	chr17	74501800	74502000	0.515000
chr22	44502151	44502351	0.450000	chr17	74503000	74503200	0.465000
chr15	80376432	80377032	0.471667	chr17	74512600	74513200	0.496667
chr14	40108780	40109380	0.431667	chr17	74514000	74514600	0.475000
chr13	72919509	72920509	0.397000	chr17	74520200	74521200	0.493000
chr5	93513489	93513889	0.377500	chr17	74521600	74522000	0.540000
chr6	36272546	36272746	0.500000	chr17	74524800	74525000	0.535000
chr13	74121297	74121497	0.290000	chr17	74528600	74528800	0.445000
chr3	29432639	29432839	0.405000	chr17	74531400	74531600	0.450000
chr11	42434186	42434386	0.460000	chr17	74532200	74532400	0.500000
chr5	53493442	53493642	0.415000	chr17	74533200	74533400	0.480000
chrX	2685406	2685806	0.472500	chr17	74545800	74546200	0.585000
chr1	45571300	45572500	0.416667	chr17	7455400	7456600	0.567500
chr14	24515978	24516178	0.370000	chr17	74566200	74566400	0.560000
chr2	2557352	2557552	0.420000	chr17	74567400	74567600	0.465000
chr1	94890628	94890828	0.530000	chr17	74569600	74569800	0.560000
chr5	127738751	127738951	0.400000	chr17	74571800	74572000	0.440000
chr2	150540211	150540411	0.445000	chr17	74592200	74592400	0.455000
chr22	41600185	41600385	0.430000	chr17	74595400	74595600	0.445000
chr1	27654825	27655025	0.405000	chr17	74597400	74597600	0.470000
chr9	72627814	72628614	0.416250	chr17	74599200	74600000	0.526250
chr16	34025818	34026018	0.375000	chr1	77460000	77460200	0.360000
chr11	74080441	74080641	0.350000	chr17	74602000	74602200	0.425000
chr2	90218630	90219030	0.455000	chr17	74603000	74603400	0.512500
chr9	114635607	114635807	0.485000	chr17	74604400	74604600	0.500000
chr5	160516430	160516630	0.365000	chr17	74605400	74605600	0.510000
chr4	128218337	128218537	0.400000	chr17	74607400	74607600	0.485000
chr6	154682190	154682590	0.515000	chr17	74612600	74613000	0.620000
chr18	1557729	1558329	0.393333	chr17	74623600	74624200	0.448333
chr17	59215251	59215651	0.422500	chr17	74631800	74632200	0.452500
chr7	93095858	93096058	0.425000	chr17	74632800	74633000	0.430000
chr5	76994721	76994921	0.510000	chr17	74637400	74637600	0.540000
chr18	73754846	73755046	0.425000	chr17	74638800	74639000	0.435000
chr20	54676251	54676851	0.461667	chr17	74639600	74640200	0.498333
chr5	137137445	137138045	0.426667	chr17	74641600	74642200	0.431667
chr10	91278047	91278247	0.270000	chr17	74646400	74646600	0.415000
chr2	70992001	70992201	0.530000	chr17	74657600	74657800	0.580000
chr7	96452138	96452338	0.450000	chr17	7467000	7467200	0.520000
chr14	100342886	100343086	0.535000	chr17	74671400	74671600	0.720000
chr11	69986666	69987266	0.523333	chr17	74682200	74682800	0.530000
chr8	25103492	25103692	0.420000	chr17	74686800	74687000	0.470000
chr1	235685784	235686384	0.448333	chr17	74688800	74689400	0.458333
chr19	37490357	37490557	0.490000	chr17	74690600	74690800	0.535000
chr7	114699115	114699315	0.430000	chr17	74697600	74697800	0.520000
chr7	3076235	3077035	0.453750	chr17	74712800	74713600	0.541250
chr18	19643097	19643297	0.405000	chr17	74715200	74715400	0.500000
chr20	49607681	49608081	0.480000	chr17	74730600	74731000	0.575000
chr7	70377598	70378198	0.450000	chr17	74736400	74737000	0.635000
chr7	43978908	43979108	0.500000	chr17	74737600	74737800	0.585000
chr1	48402786	48403186	0.452500	chr17	74738200	74738600	0.617500
chr5	75870900	75871100	0.320000	chr17	74740200	74740400	0.460000
chr8	133557357	133557557	0.590000	chr17	74742200	74742400	0.600000
chr12	113719607	113719807	0.540000	chr17	74744800	74745000	0.610000
chr2	172014157	172014357	0.530000	chr17	74747000	74747200	0.565000
chr20	53304441	53305241	0.498750	chr17	74748400	74749200	0.736250
chr19	35157294	35157494	0.570000	chr17	74750200	74750400	0.590000
chr6	112541335	112541735	0.467500	chr17	74751600	74752000	0.587500
chr6	2082146	2082546	0.472500	chr17	74754800	74755200	0.492500
chr7	73072951	73074751	0.501111	chr17	74758000	74759800	0.631667
chr2	25957026	25957626	0.453333	chr17	7475800	7476400	0.531667
chr2	51468725	51468925	0.335000	chr1	77475800	77476000	0.345000
chr11	47473391	47473991	0.416667	chr17	74760400	74761000	0.563333
chr11	11385183	11385583	0.532500	chr17	74764000	74764400	0.637500
chr18	45571032	45571232	0.435000	chr1	77476600	77476800	0.495000
chr2	201321231	201321431	0.530000	chr17	74770800	74771000	0.625000
chr3	83555655	83557855	0.453182	chr17	7477400	7479600	0.635455
chr3	10556082	10556282	0.535000	chr17	74776200	74776400	0.655000
chr20	28189481	28189681	0.415000	chr17	74777000	74777200	0.535000
chr2	95830723	95831123	0.377500	chr17	74778000	74778400	0.437500
chr9	115917757	115917957	0.380000	chr17	74779000	74779200	0.380000
chr8	117754634	117755234	0.371667	chr17	74779600	74780200	0.513333
chr1	45669377	45669577	0.435000	chr17	74781000	74781200	0.505000
chr4	165552488	165553088	0.371667	chr17	74786400	74787000	0.530000
chr11	52076770	52076970	0.420000	chr17	74790800	74791000	0.470000
chr2	136292476	136292676	0.405000	chr17	74791600	74791800	0.625000
chr2	20500210	20500410	0.525000	chr17	74809200	74809400	0.555000
chr18	52971825	52972025	0.450000	chr17	74813800	74814000	0.480000
chr17	66202574	66202774	0.540000	chr17	7482000	7482200	0.670000
chr5	51759774	51759974	0.245000	chr1	77482800	77483000	0.385000
chr6	165906201	165906401	0.505000	chr17	74830400	74830600	0.535000
chr4	10665842	10667842	0.465000	chr17	7483400	7485400	0.567000
chr1	33266376	33266576	0.525000	chr17	74834200	74834400	0.615000
chr7	17675158	17675358	0.440000	chr17	74841000	74841200	0.610000
chr1	95375356	95375756	0.382500	chr17	74842800	74843200	0.787500
chr20	25130338	25130538	0.620000	chr17	74852400	74852600	0.690000
chr3	57140001	57140201	0.460000	chr17	7486200	7486400	0.490000
chr12	9296012	9296212	0.575000	chr17	74862200	74862400	0.645000
chr6	84846566	84846766	0.465000	chr17	74865000	74865200	0.585000
chr2	130182966	130183166	0.605000	chr17	74866400	74866600	0.645000
chr13	97863652	97864252	0.515000	chr17	74868200	74868800	0.530000
chr3	43258659	43259459	0.481250	chr17	74872800	74873600	0.643750
chr1	38033359	38033559	0.445000	chr17	74874200	74874400	0.455000
chr2	136701797	136701997	0.370000	chr17	74876200	74876400	0.515000
chr19	44503400	44503600	0.520000	chr17	74878200	74878400	0.675000
chr15	79449164	79449364	0.465000	chr17	74883400	74883600	0.530000
chr7	120794312	120794512	0.490000	chr17	74893600	74893800	0.780000
chr14	68584688	68584888	0.370000	chr17	74901800	74902000	0.445000
chr8	121714043	121714243	0.420000	chr17	74906400	74906600	0.450000
chr3	46472274	46472474	0.480000	chr17	74909200	74909400	0.500000
chr17	32376771	32376971	0.375000	chr17	74913800	74914000	0.475000
chr7	149034415	149034815	0.445000	chr17	74917400	74917800	0.632500
chr4	1560087	1560287	0.640000	chr17	74919600	74919800	0.650000
chr5	172554770	172554970	0.555000	chr17	74920800	74921000	0.605000
chr7	5254544	5254744	0.490000	chr17	74923600	74923800	0.770000
chr3	128386344	128386544	0.545000	chr17	74924400	74924600	0.605000
chr1	236685889	236686089	0.480000	chr17	74930400	74930600	0.605000
chr1	10996051	10996251	0.505000	chr17	74931600	74931800	0.550000
chr8	8477184	8477384	0.485000	chr17	74955200	74955400	0.500000
chr9	41407338	41407538	0.425000	chr17	74958000	74958200	0.630000
chr19	5874102	5874502	0.525000	chr17	74960800	74961200	0.567500
chr20	23251391	23251591	0.430000	chr17	74961600	74961800	0.565000
chr13	92512829	92513229	0.487500	chr17	74972600	74973000	0.745000
chr6	161538280	161538480	0.405000	chr17	74979800	74980000	0.525000
chr8	27779022	27779222	0.545000	chr17	74982200	74982400	0.705000
chr9	75633448	75633648	0.430000	chr17	74985600	74985800	0.450000
chr16	49523359	49524559	0.553333	chr17	74987400	74988600	0.693333
chr9	133117108	133117308	0.555000	chr17	74991800	74992000	0.620000
chrY	18788862	18789062	0.445000	chr17	75002600	75002800	0.490000
chr20	42872262	42872462	0.430000	chr17	75006800	75007000	0.495000
chr22	31328236	31329036	0.590000	chr17	75012400	75013200	0.656250
chr9	102219472	102219672	0.380000	chr17	75014000	75014200	0.385000
chr3	174361	174561	0.395000	chr17	75018800	75019000	0.540000
chr5	57117781	57117981	0.440000	chr17	75026800	75027000	0.450000
chr11	46888005	46888205	0.445000	chr17	75028000	75028200	0.455000
chr2	191772728	191772928	0.490000	chr17	75032400	75032600	0.565000
chr5	8605145	8605345	0.380000	chr17	75033800	75034000	0.600000
chr9	17621729	17621929	0.385000	chr17	75034400	75034600	0.590000
chr1	212625420	212625620	0.555000	chr17	75035000	75035200	0.585000
chr21	38818832	38819032	0.410000	chr17	75035800	75036000	0.560000
chr1	176801565	176801765	0.525000	chr17	75036800	75037000	0.540000
chr1	113210328	113211928	0.496250	chr17	75046400	75048000	0.675000
chr4	158707834	158708034	0.425000	chr17	75048600	75048800	0.485000
chr4	107700101	107700301	0.345000	chr1	77505000	77505200	0.360000
chr4	113980220	113980420	0.425000	chr17	75054600	75054800	0.555000
chr18	45126319	45126519	0.455000	chr17	75060000	75060200	0.490000
chr4	110308905	110309105	0.410000	chr17	75068000	75068200	0.530000
chr13	35819546	35819746	0.275000	chr17	75070000	75070200	0.325000
chr16	79271680	79271880	0.440000	chr17	75072000	75072200	0.455000
chr1	18088431	18088631	0.440000	chr17	75074600	75074800	0.575000
chr9	90897164	90897564	0.437500	chr17	75076000	75076400	0.545000
chr1	16476127	16476527	0.630000	chr17	75077400	75077800	0.712500
chr2	242114877	242115077	0.400000	chr17	750800	751000	0.520000
chr10	7671314	7671514	0.450000	chr17	75081000	75081200	0.515000
chr8	69495240	69495440	0.445000	chr17	75086800	75087000	0.495000
chr22	37094664	37095464	0.513750	chr17	75087800	75088600	0.711250
chrX	752113	752313	0.475000	chr17	75089000	75089200	0.595000
chr16	6952225	6952425	0.415000	chr17	75091400	75091600	0.630000
chr12	20948592	20948792	0.460000	chr17	75092000	75092200	0.495000
chr12	102954354	102954554	0.465000	chr17	75092800	75093000	0.530000
chr6	13247266	13247466	0.490000	chr17	75096200	75096400	0.605000
chrX	38312618	38312818	0.485000	chr17	7510000	7510200	0.555000
chr9	18691666	18691866	0.460000	chr17	75102400	75102600	0.480000
chr1	45770578	45770778	0.490000	chr17	75105800	75106000	0.525000
chr19	33698656	33698856	0.610000	chr17	75109800	75110000	0.725000
chr4	120715728	120715928	0.455000	chr17	7511000	7511200	0.530000
chr1	101235829	101236029	0.550000	chr17	75110400	75110600	0.600000
chr12	3166894	3167494	0.453333	chr17	75114000	75114600	0.595000
chr8	83629887	83630087	0.530000	chr17	75115000	75115200	0.540000
chr2	148301478	148301678	0.445000	chr17	75115800	75116000	0.495000
chr5	56026346	56026746	0.460000	chr17	75120200	75120600	0.537500
chrX	83899150	83899950	0.487500	chr17	75124400	75125200	0.586250
chr1	20637714	20637914	0.555000	chr17	75131000	75131200	0.655000
chr13	66672034	66672434	0.432500	chr17	75131600	75132000	0.712500
chr1	17746860	17747060	0.505000	chr17	75134200	75134400	0.515000
chr7	60798970	60799570	0.390000	chr17	75134800	75135400	0.443333
chr2	182134153	182134353	0.485000	chr17	75136000	75136200	0.570000
chr2	160091062	160091462	0.375000	chr17	7514000	7514400	0.612500
chrX	129330812	129331212	0.350000	chr17	75146600	75147000	0.372500
chr2	225904752	225904952	0.290000	chr17	75148000	75148200	0.365000
chr21	27401097	27401297	0.325000	chr17	7514800	7515000	0.340000
chr9	101980328	101980528	0.400000	chr17	75152000	75152200	0.415000
chr9	5852104	5852704	0.398333	chr17	75153000	75153600	0.513333
chr1	74211035	74211235	0.370000	chr17	75154000	75154200	0.685000
chr11	3642919	3643119	0.595000	chr17	75154600	75154800	0.620000
chr13	23498602	23498802	0.505000	chr1	77515600	77515800	0.555000
chrY	24518760	24518960	0.415000	chr17	7516000	7516200	0.520000
chr1	6007715	6008515	0.603750	chr17	751600	752400	0.705000
chr6	140245975	140246375	0.362500	chr17	75171800	75172200	0.410000
chr19	33194965	33195565	0.683333	chr17	75182600	75183200	0.748333
chr19	43851627	43851827	0.440000	chr17	75184200	75184400	0.460000
chr15	52685343	52685543	0.425000	chr17	75189200	75189400	0.440000
chr8	137419328	137419528	0.460000	chr17	75191600	75191800	0.465000
chr2	211212583	211212783	0.360000	chr17	75201800	75202000	0.390000
chr11	79227883	79228683	0.496250	chr17	75205200	75206000	0.635000
chr6	127971883	127972083	0.475000	chr17	75228400	75228600	0.480000
chr12	57915994	57916194	0.440000	chr17	75229000	75229200	0.490000
chr8	24579089	24579289	0.480000	chr17	7523200	7523400	0.520000
chr20	63634423	63634823	0.435000	chr17	75236000	75236400	0.477500
chr7	128390078	128390278	0.540000	chr17	75238800	75239000	0.595000
chr17	10465765	10466365	0.480000	chr17	75240400	75241000	0.646667
chr8	144722770	144722970	0.465000	chr17	75242400	75242600	0.530000
chr3	58689520	58689720	0.500000	chr17	75244600	75244800	0.550000
chr7	46843828	46844028	0.400000	chr17	75250200	75250400	0.500000
chr4	46090685	46090885	0.400000	chr17	75251600	75251800	0.430000
chr2	7074230	7074430	0.455000	chr17	75260800	75261000	0.470000
chr2	241381241	241381441	0.550000	chr17	75261600	75261800	0.630000
chr3	49759314	49759514	0.445000	chr17	75263200	75263400	0.515000
chr20	61672104	61673104	0.527000	chr17	75267200	75268200	0.586000
chr4	72357017	72357217	0.325000	chr17	75269000	75269200	0.425000
chr4	3781316	3782316	0.607000	chr17	75270400	75271400	0.712000
chr3	185812086	185812286	0.465000	chr17	75271800	75272000	0.645000
chr13	25725560	25725760	0.490000	chr17	75272400	75272600	0.650000
chr3	20628597	20628997	0.422500	chr17	75274200	75274600	0.562500
chr7	148536989	148538589	0.460625	chr17	75288800	75290400	0.556875
chr11	32012348	32012748	0.450000	chr17	75292800	75293200	0.487500
chrY	20591671	20591871	0.440000	chr17	75295200	75295400	0.475000
chr7	72883758	72883958	0.370000	chr17	75295800	75296000	0.465000
chr4	85201378	85201778	0.432500	chr17	75297400	75297800	0.437500
chr16	53172438	53172638	0.305000	chr1	7753000	7753200	0.460000
chr2	170215177	170215377	0.435000	chr17	75301200	75301400	0.505000
chr5	40625398	40625798	0.435000	chr17	75301800	75302200	0.497500
chr7	154403266	154403866	0.540000	chr17	75309000	75309600	0.570000
chr7	47607179	47607779	0.463333	chr17	75312200	75312800	0.495000
chr5	20906435	20906835	0.467500	chr17	75313800	75314200	0.547500
chr12	75620286	75620486	0.415000	chr17	75316000	75316200	0.465000
chr9	65837045	65837245	0.510000	chr17	75317800	75318000	0.560000
chr14	48183901	48184101	0.420000	chr17	7532200	7532400	0.495000
chr2	74730098	74730698	0.408333	chr17	75323200	75323800	0.443333
chr2	153018118	153018718	0.473333	chr17	75326000	75326600	0.533333
chr13	37253618	37253818	0.420000	chr17	75335400	75335600	0.445000
chr6	58940492	58940692	0.400000	chr1	77533800	77534000	0.455000
chr1	164878666	164879066	0.352500	chr17	75340600	75341000	0.390000
chr2	139115673	139116073	0.395000	chr17	75342000	75342400	0.432500
chr15	92770620	92770820	0.470000	chr17	75344800	75345000	0.535000
chrY	9769246	9769446	0.495000	chr17	75345600	75345800	0.500000
chr9	29983923	29984123	0.425000	chr1	77534600	77534800	0.435000
chr4	188670389	188670589	0.350000	chr17	75347000	75347200	0.525000
chr2	101728344	101728744	0.445000	chr17	75352200	75352600	0.502500
chr13	22287273	22287873	0.453333	chr17	75368200	75368800	0.496667
chr11	71590565	71590765	0.445000	chr17	75371400	75371600	0.450000
chr15	44741000	44741200	0.375000	chr1	7753800	7754000	0.395000
chr7	11138161	11138361	0.535000	chr17	75393800	75394000	0.680000
chr1	66301794	66301994	0.410000	chr17	75394800	75395000	0.420000
chr18	26266328	26266728	0.435000	chr1	77539800	77540200	0.482500
chr15	27647830	27648030	0.470000	chr17	75404200	75404400	0.480000
chr12	6216449	6216649	0.490000	chr17	75405000	75405200	0.635000
chr11	134617309	134617709	0.597500	chr17	75405600	75406000	0.677500
chr5	108344996	108345196	0.460000	chr17	75406400	75406600	0.490000
chr18	13692371	13692571	0.415000	chr17	75411400	75411600	0.455000
chr4	164005453	164005653	0.475000	chr17	75412800	75413000	0.505000
chr5	148566473	148566673	0.405000	chr17	75426400	75426600	0.485000
chr18	38478252	38478652	0.342500	chr17	75428800	75429200	0.437500
chr18	59218070	59218270	0.500000	chr17	75436000	75436200	0.515000
chr7	15626666	15626866	0.400000	chr17	75448600	75448800	0.445000
chr7	23373603	23373803	0.440000	chr17	75454200	75454400	0.460000
chrY	1033938	1034738	0.470000	chr17	75456400	75457200	0.627500
chr2	135040853	135041053	0.410000	chr17	75460000	75460200	0.510000
chr2	31719658	31719858	0.415000	chr17	75472200	75472400	0.550000
chr15	23135304	23135904	0.461667	chr17	75487400	75488000	0.556667
chr6	144541178	144541378	0.460000	chr17	7548800	7549000	0.715000
chr4	151088446	151088646	0.530000	chr17	7549600	7549800	0.570000
chr4	3284260	3284460	0.560000	chr17	75498200	75498400	0.635000
chr21	9088094	9088294	0.605000	chr17	75499000	75499200	0.610000
chr11	75035943	75036143	0.540000	chr17	75504400	75504600	0.650000
chr16	1574366	1574566	0.525000	chr17	75511800	75512000	0.645000
chr2	74305923	74306123	0.500000	chr17	75515800	75516000	0.725000
chr16	57040806	57041006	0.635000	chr17	75516400	75516600	0.805000
chr19	51238648	51238848	0.450000	chr17	75517000	75517200	0.685000
chr2	216625204	216625404	0.490000	chr17	75517600	75517800	0.575000
chr14	32758421	32758821	0.462500	chr17	75518200	75518600	0.492500
chr4	55844587	55845387	0.375000	chr17	75525000	75525800	0.770000
chr2	109521960	109522160	0.425000	chr17	75526200	75526400	0.710000
chr8	62541864	62542064	0.360000	chr17	7552800	7553000	0.445000
chr3	9027391	9027791	0.450000	chr17	7553400	7553800	0.472500
chr1	185230676	185231076	0.470000	chr17	75535200	75535600	0.625000
chr11	65135117	65135917	0.515000	chr17	75549000	75549800	0.628750
chr3	3620840	3621240	0.420000	chr17	75557000	75557400	0.537500
chr12	117666616	117666816	0.495000	chr17	75558800	75559000	0.705000
chr2	108085408	108085608	0.295000	chr1	7755600	7755800	0.425000
chr15	27831187	27831387	0.515000	chr17	75571200	75571400	0.555000
chr4	8770154	8771154	0.586000	chr17	7558000	7559000	0.617000
chr13	54317674	54318474	0.568750	chr17	75587600	75588400	0.702500
chrX	6512005	6512205	0.475000	chr17	75589200	75589400	0.785000
chr3	184648273	184648473	0.540000	chr17	75590600	75590800	0.615000
chr18	2499563	2499763	0.505000	chr17	75601200	75601400	0.515000
chr2	180965775	180966775	0.341000	chr17	7560400	7561400	0.557000
chr20	33646423	33646623	0.460000	chr17	75604200	75604400	0.565000
chr1	7153479	7153679	0.570000	chr17	75614200	75614400	0.675000
chr18	36402915	36403115	0.500000	chr17	75615600	75615800	0.685000
chr9	136637335	136637535	0.525000	chr17	7561800	7562000	0.760000
chr9	76558642	76559042	0.447500	chr17	75620000	75620400	0.650000
chr13	21669617	21669817	0.545000	chr17	7562400	7562600	0.585000
chr6	68763198	68763398	0.515000	chr17	75626000	75626200	0.640000
chr2	143540481	143540681	0.410000	chr17	75628000	75628200	0.615000
chrX	36403925	36404125	0.475000	chr17	75633000	75633200	0.625000
chr1	225947518	225947918	0.522500	chr17	75633800	75634200	0.637500
chr2	82497477	82498077	0.456667	chr17	75635200	75635800	0.605000
chr17	15251363	15251963	0.488333	chr17	75637000	75637600	0.590000
chr17	46612560	46613160	0.420000	chr17	75639800	75640400	0.636667
chr16	18253393	18253593	0.420000	chr17	75641600	75641800	0.545000
chr17	60655858	60656458	0.455000	chr17	75642600	75643200	0.495000
chr5	174048708	174048908	0.510000	chr17	75645600	75645800	0.525000
chr16	68656699	68656899	0.515000	chr17	75646200	75646400	0.645000
chr2	227937627	227937827	0.435000	chr17	75653000	75653200	0.620000
chr21	43309423	43309823	0.415000	chr17	75664000	75664400	0.427500
chr2	161030305	161030505	0.410000	chr17	75667200	75667400	0.610000
chr4	165454615	165454815	0.330000	chr17	75675000	75675200	0.345000
chr6	25284095	25284295	0.430000	chr17	75683800	75684000	0.470000
chr12	93536106	93536306	0.445000	chr17	75684400	75684600	0.480000
chr5	7742065	7742465	0.450000	chr17	75688200	75688600	0.515000
chr1	63939967	63940167	0.455000	chr17	75689600	75689800	0.470000
chr9	73725831	73726031	0.435000	chr17	75697800	75698000	0.515000
chr13	100766937	100767337	0.462500	chr17	75699800	75700200	0.512500
chr20	62844924	62845124	0.425000	chr17	75700600	75700800	0.605000
chr22	46732171	46732971	0.456250	chr17	75705400	75706200	0.600000
chr12	69935578	69935778	0.560000	chr17	75707200	75707400	0.655000
chr9	137234807	137235207	0.650000	chr17	75721200	75721600	0.777500
chr22	36145922	36146122	0.590000	chr17	75723400	75723600	0.610000
chr15	55389887	55390087	0.540000	chr17	75724000	75724200	0.615000
chr2	27056845	27058245	0.480000	chr17	7572400	7573800	0.666429
chr5	72541251	72541451	0.535000	chr17	75738200	75738400	0.585000
chr7	77012397	77012797	0.477500	chr17	75747800	75748200	0.520000
chr4	25574174	25574374	0.570000	chr17	75750000	75750200	0.625000
chr4	82977446	82977646	0.365000	chr17	75753000	75753200	0.490000
chr1	23482473	23482873	0.522500	chr17	75753800	75754200	0.767500
chr6	46027261	46027461	0.455000	chr17	75754800	75755000	0.590000
chr10	7475399	7475599	0.605000	chr17	75755400	75755600	0.670000
chr11	25885002	25885202	0.440000	chr17	75758800	75759000	0.600000
chr15	80872555	80872755	0.515000	chr17	75759600	75759800	0.590000
chr1	52291223	52291423	0.390000	chr17	75761600	75761800	0.420000
chr1	145164457	145165057	0.505000	chr17	75764600	75765200	0.721667
chr14	93256668	93256868	0.385000	chr17	75769800	75770000	0.430000
chr9	42459315	42459515	0.465000	chr17	75774000	75774200	0.600000
chr13	111310271	111310871	0.486667	chr17	75775000	75775600	0.531667
chr2	221617647	221618447	0.350000	chr17	75776200	75777000	0.440000
chr10	60899839	60901239	0.407857	chr17	75778800	75780200	0.622143
chr20	5880217	5880617	0.380000	chr17	75783000	75783400	0.350000
chr4	128826387	128826987	0.456667	chr17	75784600	75785200	0.681667
chr20	23715269	23715469	0.405000	chr17	75786000	75786200	0.415000
chr19	17694475	17695075	0.513333	chr17	7579000	7579600	0.535000
chr4	38181839	38183039	0.549167	chr17	7580200	7581400	0.565833
chr1	225762792	225762992	0.510000	chr17	75809200	75809400	0.555000
chr3	131015648	131015848	0.390000	chr17	75810400	75810600	0.455000
chr18	11367095	11367695	0.388333	chr17	75814600	75815200	0.590000
chr3	113966617	113967417	0.453750	chr17	75819200	75820000	0.600000
chr19	8824922	8825922	0.438000	chr17	7582000	7583000	0.599000
chr3	170035309	170035509	0.530000	chr17	75824000	75824200	0.590000
chr9	83225941	83227141	0.393333	chr17	75825000	75826200	0.595833
chr9	124021271	124021471	0.600000	chr17	75827600	75827800	0.650000
chr16	16906269	16906869	0.415000	chr17	75830200	75830800	0.645000
chr2	144867127	144867327	0.495000	chr17	75832200	75832400	0.540000
chr16	24819611	24820411	0.436250	chr17	75832800	75833600	0.585000
chr1	202290907	202292107	0.460000	chr17	7583600	7584800	0.538333
chr3	107291151	107291351	0.520000	chr17	75843200	75843400	0.650000
chr14	99386222	99386822	0.588333	chr17	75843800	75844400	0.666667
chr5	125314540	125315140	0.460000	chr17	75845000	75845600	0.646667
chr8	108843228	108843428	0.430000	chr17	75847200	75847400	0.640000
chr11	61693920	61694120	0.540000	chr17	75848600	75848800	0.555000
chr19	17707065	17708065	0.520000	chr17	75849200	75850200	0.566000
chr10	57003198	57003598	0.472500	chr17	75854200	75854600	0.530000
chr18	79667716	79668916	0.415833	chr17	75855400	75856600	0.600000
chr8	124282368	124282768	0.482500	chr17	7585600	7586000	0.537500
chr4	42031859	42032059	0.410000	chr17	75858800	75859000	0.470000
chr12	120373753	120373953	0.535000	chr17	75861400	75861600	0.575000
chr3	64997600	64997800	0.445000	chr17	75864600	75864800	0.540000
chr4	57638279	57638479	0.350000	chr17	7586800	7587000	0.585000
chr18	22349314	22349514	0.465000	chr17	75872800	75873000	0.615000
chr8	50075256	50076056	0.502500	chr17	7587400	7588200	0.547500
chr7	32331236	32331836	0.440000	chr17	75876000	75876600	0.650000
chr7	74774252	74774452	0.655000	chr17	75877800	75878000	0.760000
chr5	31289714	31289914	0.440000	chr17	75878400	75878600	0.730000
chr3	89876927	89877127	0.480000	chr17	75880400	75880600	0.515000
chr11	65406275	65406675	0.547500	chr17	75881800	75882200	0.592500
chr12	120285005	120285605	0.506667	chr17	75885600	75886200	0.515000
chr16	2571386	2571586	0.450000	chr17	75889600	75889800	0.470000
chr18	60778474	60778674	0.440000	chr17	7589400	7589600	0.695000
chr11	117546287	117546887	0.511667	chr17	75895400	75896000	0.585000
chr19	31378004	31378604	0.441667	chr17	75896400	75897000	0.766667
chr21	34940518	34940718	0.375000	chr17	75897800	75898000	0.595000
chrX	47500359	47500759	0.430000	chr17	75904800	75905200	0.755000
chr19	40359429	40359629	0.595000	chr17	7590800	7591000	0.610000
chr7	41943295	41943695	0.535000	chr17	75910000	75910400	0.627500
chr9	88498097	88498297	0.500000	chr17	75910800	75911000	0.620000
chr7	128052324	128052524	0.520000	chr17	75915000	75915200	0.665000
chr2	31795869	31796069	0.540000	chr17	75927400	75927600	0.560000
chr12	56112708	56112908	0.465000	chr17	75930000	75930200	0.565000
chr2	84550363	84550763	0.437500	chr17	75931800	75932200	0.460000
chr16	75504182	75504382	0.435000	chr17	75941000	75941200	0.740000
chr11	35163042	35163242	0.360000	chr17	75951200	75951400	0.375000
chr1	145596097	145596297	0.345000	chr17	75952000	75952200	0.410000
chr13	1979810	1980010	0.000000	chr17	75959600	75959800	0.430000
chr1	24644101	24644501	0.467500	chr17	75963600	75964000	0.475000
chr7	105732811	105733211	0.427500	chr17	75970000	75970400	0.447500
chr5	63083107	63083307	0.385000	chr17	75972000	75972200	0.515000
chr6	120936423	120936823	0.297500	chr17	75976200	75976600	0.362500
chr1	16544455	16544655	0.520000	chr17	75979200	75979400	0.715000
chr22	47358893	47359093	0.485000	chr17	75979800	75980000	0.565000
chr4	185353812	185354212	0.467500	chr17	75983600	75984000	0.500000
chr7	143219294	143219494	0.415000	chr17	75984800	75985000	0.515000
chr1	46336531	46336731	0.500000	chr17	75987200	75987400	0.515000
chr3	129843749	129843949	0.320000	chr17	75988600	75988800	0.330000
chr22	19051537	19052337	0.443750	chr17	75996800	75997600	0.577500
chr9	129218100	129218300	0.540000	chr17	76000600	76000800	0.725000
chr15	51482828	51483228	0.520000	chr17	76005400	76005800	0.577500
chr6	118919575	118919975	0.382500	chr17	76014200	76014600	0.652500
chr10	119460470	119461070	0.621667	chr17	76027200	76027800	0.656667
chr1	40383181	40383381	0.550000	chr17	76029400	76029600	0.645000
chr1	111919205	111919405	0.490000	chr17	76032400	76032600	0.620000
chr20	21983654	21984054	0.445000	chr17	76034400	76034800	0.510000
chr7	95882647	95882847	0.400000	chr1	77605400	77605600	0.530000
chr10	31944462	31944662	0.440000	chr17	76064000	76064200	0.510000
chrX	109814811	109815411	0.501667	chr17	76072400	76073000	0.683333
chr5	152352842	152353042	0.415000	chr17	76074600	76074800	0.720000
chr20	42009724	42009924	0.520000	chr17	76075400	76075600	0.590000
chr8	43396424	43396624	0.560000	chr17	76077000	76077200	0.640000
chr16	13962263	13962463	0.360000	chr1	77607800	77608000	0.455000
chr7	11422716	11422916	0.515000	chr17	76080000	76080200	0.595000
chr2	127565590	127565790	0.595000	chr17	76083600	76083800	0.625000
chr10	62896310	62896510	0.455000	chr17	76094800	76095000	0.480000
chr7	125396352	125396552	0.485000	chr17	76102800	76103000	0.505000
chr5	60822734	60823134	0.417500	chr17	76103600	76104000	0.655000
chrY	20597537	20597937	0.370000	chr17	76106000	76106400	0.455000
chr1	185544570	185544770	0.345000	chr17	7611800	7612000	0.425000
chr11	75275356	75275556	0.430000	chr1	7761200	7761400	0.485000
chr20	35284075	35284875	0.665000	chr17	76121400	76122200	0.741250
chr2	129674112	129674312	0.510000	chr17	76125200	76125400	0.565000
chr10	71598538	71598738	0.545000	chr17	76140000	76140200	0.735000
chr10	98289819	98290019	0.550000	chr17	76141200	76141400	0.690000
chr6	564663	564863	0.400000	chr1	77614200	77614400	0.410000
chr14	94404008	94405208	0.417500	chr17	7614400	7615600	0.678333
chr3	65305464	65305664	0.465000	chr17	76145400	76145600	0.640000
chr3	172845225	172845425	0.460000	chr17	76152000	76152200	0.495000
chr6	50943799	50943999	0.410000	chr17	76152800	76153000	0.440000
chr1	150193268	150193468	0.370000	chr17	76162000	76162200	0.425000
chr17	54756317	54756517	0.420000	chr17	76180000	76180200	0.435000
chr1	183907842	183908042	0.465000	chr17	76182200	76182400	0.525000
chr1	238471148	238471948	0.458750	chr17	76189400	76190200	0.478750
chr5	72672818	72673018	0.345000	chr17	76192000	76192200	0.380000
chr20	28700328	28700928	0.361667	chr17	76193800	76194400	0.463333
chr6	17353252	17353652	0.327500	chr17	76195200	76195600	0.397500
chr4	5371521	5371721	0.520000	chr17	76198000	76198200	0.525000
chr3	16746038	16746238	0.490000	chr17	76199600	76199800	0.500000
chr12	26630887	26631087	0.355000	chr17	76220200	76220400	0.375000
chr3	82524638	82525038	0.330000	chr17	76223800	76224200	0.365000
chr8	76810431	76810631	0.450000	chr17	76225800	76226000	0.500000
chr15	8756064	8756664	0.000000	chr17	76234000	76234600	0.388333
chr2	109682335	109682535	0.435000	chr17	76239400	76239600	0.550000
chr1	9975552	9976552	0.458000	chr17	76240000	76241000	0.801000
chr18	6207317	6207517	0.470000	chr17	76244200	76244400	0.520000
chr2	40672615	40672815	0.505000	chr17	76246600	76246800	0.520000
chr12	36845790	36846390	0.380000	chr17	76252000	76252600	0.506667
chr6	136228695	136228895	0.435000	chr17	76256800	76257000	0.490000
chr14	87926044	87926244	0.395000	chr17	76262000	76262200	0.470000
chr14	50392104	50392304	0.495000	chr17	76263000	76263200	0.540000
chr1	175200218	175200418	0.500000	chr17	7626400	7626600	0.570000
chr1	46053075	46053675	0.413333	chr17	76264800	76265400	0.635000
chr10	38408759	38409359	0.566667	chr17	76266000	76266600	0.660000
chr5	119681482	119681882	0.470000	chr17	76268200	76268600	0.590000
chr19	15316851	15317051	0.515000	chr17	76269400	76269600	0.550000
chr18	32313301	32314101	0.398750	chr17	76270200	76271000	0.610000
chr1	156233092	156234292	0.465000	chr17	76272000	76273200	0.640833
chr10	101189448	101190248	0.575000	chr17	7627200	7628000	0.633750
chr5	177874984	177875184	0.420000	chr17	76273600	76273800	0.675000
chr9	63345891	63346291	0.517500	chr17	76276000	76276400	0.610000
chr9	112732703	112732903	0.515000	chr17	76277000	76277200	0.535000
chr5	179162213	179162413	0.625000	chr17	76279600	76279800	0.645000
chr5	170449706	170449906	0.465000	chr17	76299200	76299400	0.500000
chr9	16496108	16496308	0.440000	chr17	76303200	76303400	0.480000
chr1	188586682	188586882	0.340000	chr1	77632400	77632600	0.455000
chr2	199052473	199052673	0.455000	chr17	7632600	7632800	0.580000
chr3	151177761	151178161	0.397500	chr17	76327600	76328000	0.412500
chr4	184901110	184901310	0.455000	chr17	7633200	7633400	0.505000
chr18	49846538	49846738	0.460000	chr17	7634400	7634600	0.560000
chr3	33272815	33273015	0.435000	chr17	76345400	76345600	0.535000
chr5	25908951	25909951	0.511000	chr17	76353400	76354400	0.676000
chr8	49216228	49216428	0.330000	chr17	76355000	76355200	0.480000
chr6	68504718	68504918	0.400000	chr17	76363200	76363400	0.415000
chr12	54766011	54766211	0.455000	chr17	76365600	76365800	0.485000
chr8	35488277	35488477	0.460000	chr17	76370400	76370600	0.465000
chr13	67979609	67979809	0.340000	chr17	76377400	76377600	0.475000
chr7	66473431	66473631	0.385000	chr17	76381400	76381600	0.590000
chr1	67522132	67522732	0.493333	chr17	76382000	76382600	0.613333
chr9	1048775	1050575	0.482778	chr17	76383200	76385000	0.726111
chr16	6939852	6941052	0.460833	chr17	76385400	76386600	0.667500
chr4	8373403	8373603	0.605000	chr17	76389200	76389400	0.630000
chr1	34127254	34127454	0.465000	chr17	76397400	76397600	0.480000
chr19	8976977	8977377	0.497500	chr17	76398000	76398400	0.552500
chr8	56040629	56041229	0.458333	chr17	76406000	76406600	0.561667
chr9	6310238	6310438	0.455000	chr17	76408600	76408800	0.530000
chr1	7695668	7695868	0.515000	chr17	76414600	76414800	0.615000
chr1	171327247	171327647	0.442500	chr17	7641600	7642000	0.477500
chr18	22263208	22264008	0.481250	chr17	76417000	76417800	0.533750
chr5	178378112	178378312	0.505000	chr17	76423800	76424000	0.525000
chr7	5864430	5864630	0.420000	chr17	76427800	76428000	0.470000
chr9	68653061	68653261	0.415000	chr17	76432800	76433000	0.445000
chr10	74043301	74043701	0.427500	chr17	76440800	76441200	0.497500
chr6	3742520	3742720	0.495000	chr17	76441800	76442000	0.515000
chr12	103818969	103819369	0.422500	chr17	76442800	76443200	0.447500
chr10	14820147	14820347	0.385000	chr17	76446600	76446800	0.530000
chr16	54969022	54969422	0.422500	chr17	7644800	7645200	0.485000
chr7	146985497	146985697	0.390000	chr17	76451600	76451800	0.500000
chr10	122504340	122505340	0.574000	chr17	76452400	76453400	0.731000
chr2	20707376	20707576	0.445000	chr17	76458600	76458800	0.610000
chr2	124036241	124036441	0.445000	chr17	76460600	76460800	0.470000
chr10	103906350	103906550	0.475000	chr17	76466000	76466200	0.545000
chr4	50298892	50299092	0.360000	chr17	7647200	7647400	0.455000
chr2	96748394	96748594	0.525000	chr17	76473600	76473800	0.685000
chrX	52768941	52769141	0.515000	chr17	76479800	76480000	0.525000
chr10	70121343	70121943	0.448333	chr17	76480800	76481400	0.586667
chr12	63665110	63665310	0.460000	chr17	76482000	76482200	0.495000
chr4	64886573	64886973	0.372500	chr17	76483600	76484000	0.485000
chr16	65726988	65727188	0.430000	chr17	7648400	7648600	0.465000
chr4	9785856	9786056	0.495000	chr17	76484800	76485000	0.560000
chr18	5957618	5957818	0.490000	chr17	76485600	76485800	0.515000
chr20	58545831	58547631	0.498889	chr17	76491800	76493600	0.608333
chr6	88152102	88152302	0.470000	chr17	76494000	76494200	0.625000
chr3	37691634	37691834	0.495000	chr17	76500200	76500400	0.535000
chr21	6508586	6508786	0.520000	chr17	76501400	76501600	0.785000
chr2	197788372	197788572	0.370000	chr17	76502600	76502800	0.485000
chr11	127070187	127070787	0.460000	chr17	7650400	7651000	0.625000
chr10	58241527	58241727	0.430000	chr17	76504200	76504400	0.565000
chr12	113870256	113870456	0.520000	chr17	76506400	76506600	0.640000
chr3	189759403	189759603	0.340000	chr17	76511800	76512000	0.355000
chr10	83364477	83364677	0.450000	chr17	76515600	76515800	0.470000
chr6	83937551	83937951	0.457500	chr17	7651600	7652000	0.757500
chr9	5836049	5836249	0.440000	chr17	76523200	76523400	0.705000
chr6	156709835	156710235	0.465000	chr17	76524800	76525200	0.577500
chr3	76875576	76876176	0.450000	chr17	76527800	76528400	0.553333
chr10	79339797	79340197	0.417500	chr17	7652800	7653200	0.492500
chr2	104360972	104361972	0.424000	chr17	76529000	76530000	0.624000
chr5	11080986	11081186	0.475000	chr17	76539600	76539800	0.530000
chr6	43237998	43238198	0.535000	chr17	76541000	76541200	0.560000
chr5	147867778	147868178	0.435000	chr17	76547200	76547600	0.570000
chr4	154397050	154397250	0.385000	chr17	76551200	76551400	0.395000
chrX	39697130	39697330	0.415000	chr17	76553400	76553600	0.430000
chr4	106295326	106295526	0.290000	chr17	76557000	76557200	0.440000
chr8	102245936	102246136	0.470000	chr17	76557600	76557800	0.635000
chr19	43020181	43020381	0.325000	chr17	76558600	76558800	0.405000
chr1	78137123	78137323	0.330000	chr17	76561400	76561600	0.440000
chr4	40752113	40752313	0.405000	chr17	76562800	76563000	0.480000
chr4	151508366	151508566	0.505000	chr17	76567200	76567400	0.600000
chr2	130947783	130947983	0.490000	chr17	76567800	76568000	0.540000
chr7	49916191	49916391	0.470000	chr17	76570800	76571000	0.485000
chrX	148356949	148357749	0.428750	chr17	76578000	76578800	0.472500
chr4	139269922	139270122	0.440000	chr17	76579400	76579600	0.525000
chr10	110721777	110721977	0.520000	chr17	76586000	76586200	0.765000
chr13	27502355	27502555	0.440000	chr17	76587000	76587200	0.565000
chr12	49019794	49019994	0.455000	chr17	76596600	76596800	0.480000
chr3	143055003	143055203	0.390000	chr17	76597400	76597600	0.560000
chr7	31210470	31210670	0.420000	chr17	76598000	76598200	0.440000
chr18	56124987	56125587	0.448333	chr17	76599600	76600200	0.460000
chr7	93312269	93312469	0.420000	chr17	76601200	76601400	0.520000
chrX	130432020	130432220	0.360000	chr17	76601800	76602000	0.425000
chr3	68862502	68863502	0.434000	chr17	76604800	76605800	0.465000
chrX	111297221	111297621	0.437500	chr17	76611400	76611800	0.490000
chr1	31223089	31223489	0.500000	chr17	76613200	76613600	0.517500
chr5	178053850	178054050	0.380000	chr17	76614400	76614600	0.510000
chr1	198423690	198423890	0.455000	chr17	76624000	76624200	0.615000
chrX	18660658	18660858	0.445000	chr17	76637000	76637200	0.500000
chr18	2592030	2592230	0.370000	chr17	76640400	76640600	0.520000
chr10	121560649	121560849	0.405000	chr17	76641000	76641200	0.420000
chr12	70172608	70172808	0.405000	chr17	76641600	76641800	0.415000
chr18	36452893	36453093	0.365000	chr17	76642400	76642600	0.395000
chr2	80805516	80806316	0.406250	chr17	76643200	76644000	0.497500
chr5	134879278	134879478	0.420000	chr17	76654600	76654800	0.435000
chr13	90476208	90476408	0.285000	chr17	76660000	76660200	0.350000
chr5	133275580	133275980	0.447500	chr17	76671600	76672000	0.572500
chr16	87656590	87656990	0.562500	chr17	76678400	76678800	0.592500
chr6	28709547	28710147	0.515000	chr17	76681400	76682000	0.576667
chr10	92076527	92076727	0.485000	chr17	76682400	76682600	0.525000
chr10	73629075	73629275	0.460000	chr17	76683400	76683600	0.605000
chr1	244984221	244984621	0.347500	chr1	77669000	77669400	0.355000
chr7	151917295	151917495	0.525000	chr17	76697800	76698000	0.560000
chr8	114505353	114505553	0.420000	chr17	76702200	76702400	0.480000
chr6	120670998	120671198	0.500000	chr17	76708000	76708200	0.590000
chr3	155811624	155811824	0.465000	chr17	76709200	76709400	0.605000
chr16	78096703	78096903	0.495000	chr17	76710400	76710600	0.770000
chrX	2927789	2927989	0.540000	chr17	76711000	76711200	0.805000
chr4	155193673	155194073	0.380000	chr17	76715000	76715400	0.475000
chr3	8252806	8253006	0.500000	chr17	76716200	76716400	0.505000
chr14	93360814	93361014	0.510000	chr17	76725000	76725200	0.540000
chr1	206299029	206300029	0.464000	chr17	76726000	76727000	0.695000
chrX	42698138	42698338	0.395000	chr17	76728200	76728400	0.440000
chr12	33118116	33118716	0.385000	chr17	76731400	76732000	0.395000
chr8	99540986	99541786	0.335000	chr17	76733000	76733800	0.398750
chr15	41126993	41127193	0.420000	chr17	76734400	76734600	0.435000
chr16	23037373	23038773	0.424286	chr17	76735200	76736600	0.470000
chr15	79166151	79166951	0.506250	chr17	76737200	76738000	0.680000
chr5	147615266	147615466	0.455000	chr17	76740400	76740600	0.470000
chr12	125655121	125655321	0.385000	chr1	77674400	77674600	0.405000
chr9	112149258	112149458	0.495000	chr17	76748000	76748200	0.560000
chr2	68276040	68276240	0.350000	chr17	76752000	76752200	0.360000
chrX	56407092	56407692	0.450000	chr17	76753200	76753800	0.455000
chr7	88746765	88747165	0.352500	chr17	76755400	76755800	0.365000
chrX	119021811	119022011	0.465000	chr1	77676200	77676400	0.520000
chrX	124724104	124724704	0.413333	chr17	76773000	76773600	0.448333
chr6	38730352	38730552	0.420000	chr17	76788000	76788200	0.510000
chrX	12301209	12301409	0.465000	chr17	76789600	76789800	0.470000
chr2	191446123	191446523	0.292500	chr17	76791200	76791600	0.365000
chr6	3575877	3576077	0.510000	chr17	76793800	76794000	0.535000
chr12	114918083	114918283	0.480000	chr1	77679400	77679600	0.490000
chr8	52854460	52854660	0.405000	chr1	77680200	77680400	0.425000
chr6	7012962	7014762	0.450556	chr1	77681200	77683000	0.460000
chr7	78973832	78974032	0.440000	chr17	76816600	76816800	0.490000
chr5	178139055	178139655	0.463333	chr17	76833400	76834000	0.541667
chr12	23558357	23558957	0.478333	chr1	77683400	77684000	0.620000
chr4	40961986	40962186	0.440000	chr17	76839800	76840000	0.520000
chr1	32532268	32532668	0.467500	chr17	76841000	76841400	0.570000
chr14	67845322	67845922	0.468333	chr17	76841800	76842400	0.546667
chr7	14060413	14060613	0.420000	chr17	76844400	76844600	0.520000
chr3	4471327	4471527	0.450000	chr17	76845600	76845800	0.455000
chrX	97428468	97428868	0.410000	chr17	76848600	76849000	0.500000
chr3	49419431	49420031	0.525000	chr17	7685600	7686200	0.551667
chr1	226413623	226414023	0.487500	chr17	76863400	76863800	0.520000
chr20	2183799	2184199	0.440000	chr17	76868200	76868600	0.802500
chr3	157629665	157630065	0.517500	chr17	76872400	76872800	0.535000
chr17	72719204	72719404	0.545000	chr17	7687400	7687600	0.575000
chr6	41724648	41724848	0.560000	chr1	77687600	77687800	0.685000
chr16	6439420	6439620	0.515000	chr17	7688200	7688400	0.605000
chr21	23051512	23051712	0.465000	chr17	76910000	76910200	0.585000
chr11	11020636	11020836	0.465000	chr17	76958200	76958400	0.525000
chr21	21247024	21247424	0.485000	chr17	76969000	76969400	0.622500
chr15	63195415	63195615	0.395000	chr17	76998200	76998400	0.440000
chr3	16656247	16656647	0.445000	chr1	7770000	7770400	0.457500
chr5	159221037	159221437	0.465000	chr17	7700600	7701000	0.527500
chr6	31867785	31867985	0.525000	chr17	7703600	7703800	0.575000
chr19	50362426	50362826	0.460000	chr17	77037000	77037400	0.492500
chr12	7550464	7550864	0.365000	chr1	77704800	77705200	0.375000
chr17	62615671	62615871	0.535000	chr17	77056400	77056600	0.670000
chr8	125201648	125201848	0.535000	chr17	77066800	77067000	0.615000
chr9	97006881	97008081	0.450000	chr17	77070600	77071800	0.482500
chr14	68359115	68359315	0.505000	chr17	77072800	77073000	0.550000
chr18	21599603	21599803	0.525000	chr17	77083800	77084000	0.605000
chr20	52894300	52894500	0.445000	chr17	77086000	77086200	0.585000
chr16	58813763	58813963	0.415000	chr17	77086600	77086800	0.590000
chr1	224212779	224212979	0.555000	chr17	77088600	77088800	0.610000
chr6	130779691	130779891	0.410000	chr17	77089200	77089400	0.530000
chr6	80709780	80709980	0.315000	chr17	77096600	77096800	0.350000
chr4	88908356	88908556	0.335000	chr17	77099000	77099200	0.405000
chr7	37527094	37527494	0.455000	chr17	77100000	77100400	0.515000
chr17	55454930	55455730	0.443750	chr1	7771000	7771800	0.725000
chr4	54417874	54418074	0.475000	chr17	7710400	7710600	0.565000
chr7	108141789	108141989	0.480000	chr17	77112000	77112200	0.525000
chr11	52708633	52708833	0.375000	chr17	7711600	7711800	0.480000
chr3	136068887	136069087	0.380000	chr17	77122000	77122200	0.420000
chr10	73373361	73373561	0.485000	chr17	77122600	77122800	0.525000
chr1	237570050	237570250	0.475000	chr17	77124200	77124400	0.520000
chr17	43057169	43057369	0.470000	chr17	77128000	77128200	0.525000
chr20	42828179	42828379	0.410000	chr17	77138000	77138200	0.555000
chr4	21643965	21644165	0.300000	chr17	77139000	77139200	0.345000
chr3	138067417	138068217	0.603750	chr17	77140200	77141000	0.718750
chr7	441813	442213	0.597500	chr17	77141400	77141800	0.612500
chr7	45796837	45797237	0.477500	chr17	77163000	77163400	0.515000
chr15	43212736	43213136	0.512500	chr17	7717400	7717800	0.707500
chr18	45065051	45065251	0.365000	chr17	77206600	77206800	0.445000
chr15	18228763	18228963	0.375000	chr17	77212600	77212800	0.455000
chr1	74031447	74031647	0.485000	chr17	77214800	77215000	0.570000
chr1	20851403	20851603	0.380000	chr1	7772200	7772400	0.460000
chr13	94606039	94606439	0.472500	chr17	77221000	77221400	0.502500
chr13	110103628	110103828	0.370000	chr17	77234000	77234200	0.485000
chr10	21976622	21976822	0.390000	chr17	77235600	77235800	0.510000
chr12	131941523	131941723	0.605000	chr17	77247000	77247200	0.775000
chr20	58432844	58433444	0.476667	chr17	77266800	77267400	0.555000
chrY	56883421	56883621	0.425000	chr17	77277800	77278000	0.495000
chr2	7772198	7772398	0.450000	chr17	77279800	77280000	0.590000
chr10	115057279	115057879	0.363333	chr17	77281200	77281800	0.765000
chr8	33820080	33820280	0.355000	chr17	77282600	77282800	0.540000
chr16	55751161	55751361	0.575000	chr17	77285800	77286000	0.625000
chr2	188931690	188932090	0.510000	chr17	77286600	77287000	0.600000
chr8	23661923	23662123	0.435000	chr1	77729400	77729600	0.520000
chr21	1865289	1865489	0.000000	chr17	7730000	7730200	0.345000
chr12	103757830	103758030	0.515000	chr17	77305200	77305400	0.635000
chr5	168737238	168737438	0.555000	chr17	77308800	77309000	0.600000
chr9	95829192	95829392	0.475000	chr17	77315600	77315800	0.585000
chr3	155626134	155627134	0.406000	chr17	77319400	77320400	0.592000
chr11	9147820	9148020	0.455000	chr17	77320800	77321000	0.585000
chr11	124866734	124866934	0.565000	chr17	77321800	77322000	0.670000
chr1	47887067	47887867	0.493750	chr17	77323000	77323800	0.621250
chr17	59102869	59103469	0.483333	chr17	77325000	77325600	0.541667
chr2	202866626	202866826	0.485000	chr17	77331600	77331800	0.645000
chr8	107390506	107390906	0.370000	chr17	77332200	77332600	0.420000
chr1	32558874	32559074	0.420000	chr17	77342400	77342600	0.430000
chr22	42872820	42873020	0.595000	chr17	77351600	77351800	0.660000
chr6	120256882	120257082	0.320000	chr17	77364000	77364200	0.540000
chr2	108313998	108314198	0.400000	chr17	77365800	77366000	0.555000
chr4	49301318	49301518	0.425000	chr17	77369600	77369800	0.595000
chr9	27350775	27351375	0.515000	chr17	77372800	77373400	0.745000
chr20	22797518	22797718	0.445000	chr17	77373800	77374000	0.620000
chr17	34892112	34892712	0.550000	chr17	77374400	77375000	0.643333
chr11	19532132	19532732	0.463333	chr17	77376000	77376600	0.626667
chr3	193898577	193898777	0.490000	chr17	77382600	77382800	0.555000
chr19	42729550	42729950	0.515000	chr17	77386200	77386600	0.620000
chr4	94314606	94315406	0.507500	chr17	77389400	77390200	0.592500
chr16	4238421	4238621	0.540000	chr17	77392400	77392600	0.590000
chr5	174874303	174874503	0.310000	chr1	77739400	77739600	0.280000
chr6	151302124	151302324	0.505000	chr17	77400600	77400800	0.640000
chr1	246679508	246679708	0.490000	chr17	77405000	77405200	0.570000
chr10	127322287	127322487	0.500000	chr17	77406000	77406200	0.630000
chr2	46867074	46867274	0.560000	chr17	77409800	77410000	0.625000
chr10	23747326	23747526	0.475000	chr17	77419600	77419800	0.635000
chr2	175589926	175590126	0.420000	chr17	77421200	77421400	0.560000
chrX	33920574	33920774	0.440000	chr17	77425000	77425200	0.650000
chr3	113987446	113987646	0.375000	chr17	77426400	77426600	0.605000
chr3	184578275	184578875	0.571667	chr17	77427400	77428000	0.583333
chr8	119068235	119068835	0.358333	chr17	77428400	77429000	0.516667
chr10	98490113	98490313	0.550000	chr17	77429400	77429600	0.565000
chr10	108232579	108232779	0.405000	chr17	77430200	77430400	0.585000
chr9	124811231	124811431	0.585000	chr17	77435400	77435600	0.645000
chr3	66650110	66650310	0.460000	chr17	7743600	7743800	0.520000
chr17	67712268	67712668	0.470000	chr17	77437000	77437400	0.620000
chr14	55779599	55779799	0.490000	chr17	77438800	77439000	0.495000
chrY	23582618	23582818	0.450000	chr17	77441400	77441600	0.485000
chr2	198703178	198703778	0.438333	chr17	77445000	77445600	0.598333
chr2	130927697	130927897	0.390000	chr17	77446000	77446200	0.550000
chr2	3196204	3196404	0.445000	chr17	77450400	77450600	0.615000
chr5	133108126	133108326	0.500000	chr17	77451400	77451600	0.685000
chr13	20790598	20790798	0.445000	chr17	77452000	77452200	0.630000
chr15	94081790	94081990	0.510000	chr17	77453800	77454000	0.570000
chr11	47485573	47485973	0.530000	chr17	77456200	77456600	0.640000
chrX	150863727	150863927	0.450000	chr17	77457400	77457600	0.580000
chr1	8494553	8494953	0.475000	chr17	77460000	77460400	0.592500
chr19	25042435	25042635	0.395000	chr17	7746000	7746200	0.360000
chr1	90788445	90788645	0.465000	chr17	77460800	77461000	0.500000
chr22	33531526	33531726	0.440000	chr17	77462200	77462400	0.570000
chr16	84083032	84083432	0.477500	chr17	77465600	77466000	0.590000
chrX	106055565	106056165	0.428333	chr17	77471600	77472200	0.558333
chr18	60837893	60838093	0.405000	chr17	77475200	77475400	0.600000
chr4	77595883	77596083	0.445000	chr17	77493600	77493800	0.495000
chr4	82351326	82351526	0.535000	chr17	77495000	77495200	0.570000
chr1	140617264	140617664	0.000000	chr17	77542000	77542400	0.400000
chr4	173052946	173053146	0.460000	chr17	77542800	77543000	0.570000
chr6	14854945	14855145	0.530000	chr17	77547000	77547200	0.605000
chr7	106778250	106778450	0.510000	chr17	77548400	77548600	0.690000
chrX	124426040	124426240	0.485000	chr17	77549000	77549200	0.555000
chr3	109420590	109421790	0.377500	chr1	77755800	77757000	0.410833
chr1	103132495	103132695	0.485000	chr17	77560400	77560600	0.555000
chr16	1520741	1520941	0.625000	chr17	77570400	77570600	0.635000
chr18	17763111	17763311	0.375000	chr17	77571600	77571800	0.490000
chr4	127055449	127055649	0.525000	chr17	77572200	77572400	0.550000
chr4	185448845	185449245	0.250000	chr1	77757600	77758000	0.332500
chr5	98520305	98520705	0.390000	chr17	77576400	77576800	0.440000
chrX	132003256	132003656	0.340000	chr17	77579800	77580200	0.407500
chr11	82718921	82719121	0.390000	chr1	77758400	77758600	0.415000
chr6	18443299	18443499	0.535000	chr1	77759200	77759400	0.650000
chr1	25055467	25055667	0.620000	chr1	77759800	77760000	0.730000
chr4	123143041	123143241	0.325000	chr17	77610400	77610600	0.435000
chr5	10085160	10085360	0.540000	chr17	77612200	77612400	0.555000
chrX	28960430	28960630	0.330000	chr1	77762200	77762400	0.400000
chr14	42307665	42308065	0.390000	chr17	77645600	77646000	0.585000
chr4	11511983	11512183	0.425000	chr17	77649800	77650000	0.515000
chr1	68026273	68026673	0.402500	chr17	77666800	77667200	0.485000
chr10	84460606	84460806	0.295000	chr17	77670200	77670400	0.315000
chrX	88337644	88337844	0.345000	chr1	77770400	77770600	0.350000
chr8	126663983	126664183	0.530000	chr17	77735200	77735400	0.620000
chr8	68130578	68130778	0.425000	chr17	7775200	7775400	0.545000
chr18	13505011	13505211	0.500000	chr17	77770800	77771000	0.620000
chr3	99208785	99208985	0.465000	chr17	77772600	77772800	0.610000
chr14	73510446	73510646	0.485000	chr17	77777400	77777600	0.505000
chr5	30428343	30428743	0.470000	chr17	77784000	77784400	0.615000
chr19	21319779	21320379	0.435000	chr1	77779600	77780200	0.655000
chr20	20791512	20791712	0.465000	chr17	77798000	77798200	0.520000
chr8	140285348	140285548	0.555000	chr17	77821200	77821400	0.610000
chr3	149826835	149827035	0.495000	chr17	77834600	77834800	0.580000
chr12	27794641	27794841	0.390000	chr17	77836800	77837000	0.450000
chrX	125174933	125175333	0.350000	chr17	77842600	77843000	0.440000
chr5	176244011	176244211	0.430000	chr17	77843600	77843800	0.445000
chr3	46935217	46935617	0.552500	chr17	77846600	77847000	0.620000
chr16	66317503	66317703	0.525000	chr17	77863800	77864000	0.570000
chr15	54255845	54256045	0.380000	chr17	77867600	77867800	0.550000
chr3	8427798	8428198	0.452500	chr17	77869600	77870000	0.567500
chr8	4204028	4204228	0.445000	chr17	77871600	77871800	0.485000
chr18	17626009	17626209	0.380000	chr17	77876000	77876200	0.535000
chr1	228037227	228037427	0.590000	chr17	77881600	77881800	0.625000
chr19	52828906	52829106	0.535000	chr17	77882600	77882800	0.590000
chr5	14529655	14530055	0.512500	chr17	77886400	77886800	0.562500
chr7	79415225	79415825	0.425000	chr17	77887600	77888200	0.565000
chr2	241112152	241112352	0.525000	chr17	7789200	7789400	0.620000
chr10	127780423	127780823	0.480000	chr17	77892400	77892800	0.570000
chr2	141799477	141799677	0.485000	chr17	77917000	77917200	0.575000
chr20	6397417	6397617	0.505000	chr17	77925200	77925400	0.510000
chr3	178591196	178591396	0.380000	chr17	77947400	77947600	0.390000
chr15	66397042	66399642	0.469615	chr17	77957400	77960000	0.673462
chr9	76865636	76865836	0.380000	chr17	77963600	77963800	0.455000
chr1	160566983	160567183	0.435000	chr17	77988200	77988400	0.490000
chr7	152761363	152761563	0.330000	chr17	78000400	78000600	0.345000
chr4	92745000	92745200	0.335000	chr17	78014000	78014200	0.380000
chr14	65401356	65401556	0.435000	chr17	78017000	78017200	0.460000
chr1	221575193	221575393	0.370000	chr17	78019800	78020000	0.380000
chr10	94289345	94290145	0.363750	chr17	78029800	78030600	0.445000
chr1	90977130	90977330	0.275000	chr17	78032200	78032400	0.425000
chr6	48067568	48067768	0.420000	chr17	78037400	78037600	0.485000
chrX	146875632	146875832	0.540000	chr17	78040800	78041000	0.665000
chr13	60015621	60016021	0.345000	chr17	78048800	78049200	0.470000
chr12	40516493	40517493	0.401000	chr17	78082400	78083400	0.417000
chr20	7630390	7630590	0.485000	chr17	78085000	78085200	0.500000
chr4	55920869	55921269	0.375000	chr17	78089600	78090000	0.450000
chr17	21673769	21673969	0.570000	chr17	78112800	78113000	0.620000
chrY	9286969	9287169	0.440000	chr17	78113800	78114000	0.500000
chr7	81610999	81611199	0.530000	chr1	77811600	77811800	0.550000
chrX	114835533	114836133	0.471667	chr17	78117400	78118000	0.683333
chr16	17731949	17732349	0.395000	chr17	78118800	78119200	0.682500
chr19	35076333	35077133	0.605000	chr17	78121200	78122000	0.662500
chr1	62704662	62705262	0.550000	chr17	78124200	78124800	0.678333
chr16	54035359	54035959	0.431667	chr17	78125800	78126400	0.658333
chr3	129229494	129230094	0.511667	chr17	78127200	78127800	0.636667
chr7	155438394	155439194	0.558750	chr17	78128600	78129400	0.648750
chr15	58971555	58972555	0.430000	chr17	78129800	78130800	0.591000
chr7	142797092	142797692	0.700000	chr17	78131400	78132000	0.745000
chr18	30179252	30179452	0.510000	chr17	78132400	78132600	0.690000
chr19	48087136	48087336	0.520000	chr17	78134400	78134600	0.610000
chr1	145414769	145414969	0.465000	chr17	78136000	78136200	0.495000
chr1	231892786	231893186	0.457500	chr17	78137600	78138000	0.635000
chr12	48197318	48197518	0.380000	chr17	78139200	78139400	0.635000
chr18	74821403	74821803	0.432500	chr17	78140400	78140800	0.712500
chr1	167777502	167777702	0.480000	chr17	78141600	78141800	0.640000
chr6	111581501	111581901	0.425000	chr17	78144200	78144600	0.590000
chr16	18934532	18935132	0.495000	chr17	78145200	78145800	0.623333
chr8	125626129	125626329	0.450000	chr17	78146200	78146400	0.690000
chr22	15402867	15403067	0.450000	chr17	78147600	78147800	0.475000
chr8	58811349	58811549	0.400000	chr17	78155200	78155400	0.485000
chr11	53974009	53974609	0.398333	chr17	78159600	78160200	0.428333
chr2	153365788	153366388	0.416667	chr1	7781600	7782200	0.460000
chr2	218689278	218689478	0.440000	chr17	78162200	78162400	0.505000
chr1	9318783	9319383	0.570000	chr17	78168000	78168600	0.688333
chr16	68735607	68735807	0.515000	chr17	78169000	78169200	0.705000
chrX	153152287	153152487	0.460000	chr17	78169800	78170000	0.610000
chr17	82583341	82583541	0.550000	chr17	78172400	78172600	0.605000
chr15	66250080	66250880	0.512500	chr17	78173000	78173800	0.560000
chr7	73510048	73510448	0.530000	chr17	78174400	78174800	0.637500
chr5	127532065	127532265	0.465000	chr17	78176600	78176800	0.640000
chr2	32983534	32983734	0.485000	chr17	78179600	78179800	0.585000
chr7	105656267	105656467	0.555000	chr17	78186400	78186600	0.575000
chr1	150153374	150154974	0.477500	chr17	78187000	78188600	0.524375
chr6	142993168	142993368	0.360000	chr17	78190200	78190400	0.575000
chr2	14882153	14882753	0.388333	chr17	78198800	78199400	0.485000
chr8	126821179	126821379	0.460000	chr17	78214200	78214400	0.670000
chr1	204400464	204400664	0.425000	chr17	782200	782400	0.665000
chr18	47627498	47627698	0.455000	chr17	78227000	78227200	0.505000
chr12	3747317	3747517	0.550000	chr17	78227600	78227800	0.570000
chrX	151604058	151604258	0.390000	chr17	7822800	7823000	0.480000
chr22	27635800	27636000	0.555000	chr17	78232000	78232200	0.765000
chr8	74164439	74164639	0.450000	chr17	78239400	78239600	0.560000
chr1	202942013	202942213	0.515000	chr17	78241600	78241800	0.540000
chr5	64760311	64760511	0.445000	chr17	78242400	78242600	0.560000
chrY	7149903	7150103	0.470000	chr17	78251000	78251200	0.690000
chr4	143420990	143421390	0.337500	chr1	77825200	77825600	0.435000
chr5	163525086	163525486	0.435000	chr17	78252200	78252600	0.627500
chr12	3986636	3986836	0.455000	chr17	7825400	7825600	0.470000
chr17	7721253	7721453	0.555000	chr17	78254600	78254800	0.625000
chr11	34702282	34702482	0.605000	chr17	78257200	78257400	0.610000
chr2	100339686	100340086	0.497500	chr17	78257800	78258200	0.630000
chr16	66316256	66316456	0.595000	chr17	78258600	78258800	0.700000
chr6	34570216	34570416	0.560000	chr17	78263200	78263400	0.625000
chr2	141744462	141745462	0.442000	chr17	78266400	78267400	0.593000
chr13	75485927	75486127	0.430000	chr17	78272400	78272600	0.510000
chr17	81732473	81733473	0.576000	chr17	78277800	78278800	0.627000
chr3	130792272	130792472	0.405000	chr17	78284200	78284400	0.530000
chr2	26155803	26156003	0.435000	chr17	78285200	78285400	0.475000
chr17	76746090	76746490	0.422500	chr17	78285800	78286200	0.492500
chr5	10711631	10711831	0.460000	chr17	78289800	78290000	0.595000
chr8	125732038	125732238	0.400000	chr17	78290800	78291000	0.550000
chr13	44474842	44475042	0.350000	chr17	78293200	78293400	0.460000
chr11	119534319	119534519	0.515000	chr17	78294000	78294200	0.605000
chr19	40777441	40777641	0.510000	chr17	78294800	78295000	0.515000
chr14	71139331	71139531	0.480000	chr17	78308400	78308600	0.505000
chr17	56780535	56780735	0.530000	chr17	78314200	78314400	0.765000
chr4	186714321	186714521	0.540000	chr17	78315400	78315600	0.565000
chr16	33314465	33314665	0.510000	chr17	78316000	78316200	0.615000
chr12	119873301	119873501	0.545000	chr17	78317600	78317800	0.590000
chr2	71323993	71324193	0.495000	chr17	78324600	78324800	0.540000
chr2	158287990	158288190	0.555000	chr17	78325400	78325600	0.640000
chr7	44607796	44607996	0.560000	chr17	78329400	78329600	0.635000
chr3	187772196	187772396	0.460000	chr17	78332000	78332200	0.510000
chr1	10383028	10383228	0.460000	chr17	78337600	78337800	0.530000
chr3	46862767	46863567	0.568750	chr17	7833800	7834600	0.666250
chr2	12744186	12745186	0.470000	chr1	7783400	7784400	0.758000
chr4	107824381	107824581	0.600000	chr17	78341800	78342000	0.850000
chr5	141400926	141401326	0.452500	chr17	78342400	78342800	0.622500
chr17	25919349	25919549	0.585000	chr17	78343200	78343400	0.625000
chr4	161427273	161427473	0.450000	chr17	78343800	78344000	0.625000
chr1	182328371	182328571	0.450000	chr17	78350000	78350200	0.485000
chr4	52532753	52532953	0.435000	chr17	78351600	78351800	0.645000
chrX	5650526	5650726	0.590000	chr17	78352800	78353000	0.760000
chr10	29111076	29111276	0.415000	chr17	7835600	7835800	0.750000
chr1	16670979	16671379	0.462500	chr17	78356400	78356800	0.542500
chr5	425075	425275	0.635000	chr17	78357200	78357400	0.660000
chr9	135120578	135122178	0.516250	chr17	78358800	78360400	0.728750
chr2	241866477	241866677	0.665000	chr17	78360800	78361000	0.685000
chr6	41431879	41432479	0.550000	chr17	7836400	7837000	0.626667
chr3	52945382	52945582	0.415000	chr17	78365000	78365200	0.635000
chr22	48312330	48312730	0.430000	chr17	78374200	78374600	0.445000
chr19	21822502	21823102	0.441667	chr17	78375400	78376000	0.455000
chr12	28276748	28276948	0.250000	chr17	7837600	7837800	0.390000
chr17	42781512	42782112	0.561667	chr17	78378600	78379200	0.696667
chr3	81185461	81185661	0.390000	chr17	78381800	78382000	0.405000
chr2	109339158	109340358	0.517500	chr17	7838400	7839600	0.574167
chr11	96003005	96003205	0.475000	chr17	78384200	78384400	0.525000
chr4	48247995	48248595	0.458333	chr17	78386200	78386800	0.493333
chr7	33191418	33191818	0.412500	chr17	78388600	78389000	0.472500
chr8	59335132	59335332	0.460000	chr17	7840000	7840200	0.525000
chr20	31588642	31588842	0.550000	chr17	78411400	78411600	0.595000
chr4	166709829	166710229	0.462500	chr17	78412400	78412800	0.535000
chr13	95929076	95929276	0.465000	chr17	78413200	78413400	0.510000
chr2	43175529	43175729	0.430000	chr17	78414800	78415000	0.570000
chr12	17654941	17655141	0.480000	chr17	78416000	78416200	0.540000
chrX	96733285	96733885	0.456667	chr17	7841600	7842200	0.680000
chr1	122755125	122755325	0.385000	chr17	78417000	78417200	0.470000
chr1	60481262	60481462	0.390000	chr17	78418400	78418600	0.415000
chrY	7069321	7069721	0.480000	chr17	78422000	78422400	0.492500
chr5	65712119	65712319	0.510000	chr17	7842600	7842800	0.670000
chr20	31717453	31718253	0.456250	chr17	7843600	7844400	0.661250
chr3	142190311	142190511	0.375000	chr17	78442800	78443000	0.560000
chr9	137931852	137932052	0.460000	chr17	78445600	78445800	0.590000
chr6	150210697	150210897	0.495000	chr17	7844800	7845000	0.670000
chr5	135450598	135450798	0.470000	chr17	78466200	78466400	0.500000
chr19	28997640	28998040	0.490000	chr17	78474800	78475200	0.547500
chr19	5961038	5961638	0.545000	chr17	78484400	78485000	0.655000
chr7	73320824	73321024	0.535000	chr17	78497200	78497400	0.605000
chr17	78920406	78920606	0.580000	chr17	7851800	7852000	0.650000
chr3	129750866	129751066	0.430000	chr17	78528600	78528800	0.610000
chr6	34281127	34281327	0.480000	chr17	78533000	78533200	0.545000
chr19	35085249	35085449	0.460000	chr17	78542000	78542200	0.485000
chr4	72705113	72705313	0.440000	chr17	78558400	78558600	0.510000
chr19	38359840	38360040	0.575000	chr17	78559800	78560000	0.605000
chr16	72150585	72150785	0.530000	chr17	7856000	7856200	0.550000
chr18	73113705	73113905	0.460000	chr17	78568600	78568800	0.530000
chr10	395097	396297	0.478333	chr17	7857000	7858200	0.586667
chr14	37018766	37018966	0.300000	chr17	78578600	78578800	0.360000
chr12	72781252	72781452	0.445000	chr17	78583200	78583400	0.535000
chr4	25854968	25855168	0.510000	chr17	7858600	7858800	0.615000
chr5	173253272	173253472	0.490000	chr17	78592400	78592600	0.515000
chrX	62024617	62024817	0.420000	chr17	78598000	78598200	0.515000
chr8	41511511	41511911	0.515000	chr17	78604800	78605200	0.522500
chr14	18273872	18274272	0.405000	chr17	78613400	78613800	0.457500
chr1	159543834	159544034	0.405000	chr17	78627200	78627400	0.540000
chrX	115714898	115715098	0.505000	chr17	78632000	78632200	0.535000
chr8	18336841	18337041	0.450000	chr17	78638200	78638400	0.505000
chr3	60264254	60264654	0.315000	chr17	78639000	78639400	0.442500
chr5	155271118	155271518	0.417500	chr17	78645800	78646200	0.542500
chrX	78812235	78812435	0.375000	chr17	78647200	78647400	0.420000
chr1	224636032	224636232	0.485000	chr17	78653000	78653200	0.520000
chr3	29836155	29836355	0.305000	chr17	78654400	78654600	0.410000
chr6	1433608	1433808	0.430000	chr17	78665200	78665400	0.455000
chr19	51938683	51938883	0.330000	chr17	78666000	78666200	0.500000
chr8	50208773	50208973	0.570000	chr17	78666600	78666800	0.585000
chr17	16383957	16384157	0.415000	chr17	78689200	78689400	0.475000
chr1	240993091	240993291	0.440000	chr1	77869000	77869200	0.495000
chr7	49779047	49779247	0.485000	chr17	78708600	78708800	0.545000
chr9	38981071	38981271	0.485000	chr17	7871600	7871800	0.510000
chr8	55121865	55122065	0.420000	chr17	78717000	78717200	0.590000
chr4	132294776	132294976	0.420000	chr17	78718800	78719000	0.440000
chr4	47195286	47195486	0.385000	chr17	78725800	78726000	0.420000
chr8	98580814	98581014	0.250000	chr17	78736200	78736400	0.380000
chr15	68833749	68833949	0.540000	chr17	78736800	78737000	0.615000
chr10	36053086	36053286	0.290000	chr17	78737400	78737600	0.405000
chr4	164711601	164711801	0.435000	chr17	78739800	78740000	0.485000
chr8	63349073	63349273	0.370000	chr17	78745400	78745600	0.335000
chr3	30862329	30862529	0.340000	chr17	78746400	78746600	0.455000
chr2	237251210	237251410	0.380000	chr17	78748000	78748200	0.415000
chr4	76570736	76570936	0.410000	chr17	78748800	78749000	0.480000
chr7	109123304	109124104	0.401250	chr17	78758800	78759600	0.470000
chr19	3038981	3039181	0.500000	chr17	78764200	78764400	0.510000
chr3	132966640	132966840	0.350000	chr17	78771800	78772000	0.375000
chr4	139032346	139032546	0.425000	chr17	78772800	78773000	0.550000
chr1	30009591	30009791	0.505000	chr17	78775000	78775200	0.605000
chr1	112098389	112098789	0.402500	chr17	78776000	78776400	0.432500
chr6	21724050	21724250	0.395000	chr17	78778000	78778200	0.450000
chr3	95328201	95329601	0.407143	chr17	78778600	78780000	0.435714
chr1	61057701	61057901	0.610000	chr17	78781400	78781600	0.775000
chr18	70325124	70325524	0.537500	chr17	78782400	78782800	0.705000
chr1	17650549	17650949	0.460000	chr17	78784000	78784400	0.445000
chr9	13206407	13206807	0.520000	chr17	78785000	78785400	0.525000
chr15	61409680	61410080	0.385000	chr17	78787400	78787800	0.432500
chr22	14637386	14637986	0.388333	chr17	78789400	78790000	0.491667
chr13	112243894	112244294	0.460000	chr17	78796000	78796400	0.475000
chr22	48900749	48900949	0.525000	chr17	78799000	78799200	0.530000
chr6	83694475	83694675	0.395000	chr17	7880200	7880400	0.410000
chr4	189880351	189880551	0.510000	chr17	78805400	78805600	0.590000
chr5	132395954	132396154	0.470000	chr17	78806600	78806800	0.585000
chr14	75923466	75923666	0.390000	chr17	78817200	78817400	0.470000
chr6	1394997	1395197	0.520000	chr17	7881800	7882000	0.540000
chr5	166164943	166165143	0.380000	chr17	78819000	78819200	0.440000
chr9	10474994	10475394	0.335000	chr17	78826400	78826800	0.412500
chr19	16884514	16884714	0.555000	chr17	78827200	78827400	0.575000
chr6	35483913	35484113	0.460000	chr17	78828600	78828800	0.530000
chr20	51485204	51487404	0.491818	chr17	78839400	78841600	0.639091
chr16	27416038	27416638	0.410000	chr17	78843000	78843600	0.555000
chr12	96246562	96246762	0.470000	chr17	78844400	78844600	0.560000
chr17	77185994	77186594	0.545000	chr17	7884800	7885400	0.798333
chrX	99263420	99263620	0.460000	chr17	78852800	78853000	0.540000
chr3	24767007	24767207	0.345000	chr17	78854200	78854400	0.410000
chr16	31636667	31636867	0.395000	chr17	7885800	7886000	0.635000
chr18	57746653	57746853	0.450000	chr17	78862400	78862600	0.520000
chrX	2341232	2341632	0.502500	chr17	7886400	7886800	0.560000
chr15	31075519	31075719	0.545000	chr17	78865800	78866000	0.550000
chr16	69219759	69220159	0.465000	chr17	78866600	78867000	0.472500
chr4	52290390	52290590	0.445000	chr17	78872600	78872800	0.460000
chr3	129887022	129888222	0.390000	chr17	7887400	7888600	0.580833
chr10	5744844	5745044	0.485000	chr17	78879800	78880000	0.595000
chr19	11408303	11409703	0.487143	chr1	77888200	77889600	0.609286
chr15	83920124	83920324	0.445000	chr17	78882600	78882800	0.630000
chr17	50057637	50058437	0.525000	chr17	78883200	78884000	0.626250
chr8	33885372	33885972	0.420000	chr17	78889200	78889800	0.491667
chr2	134091770	134092370	0.438333	chr17	78890200	78890800	0.523333
chr15	70271437	70272037	0.496667	chr17	7889200	7889800	0.563333
chr18	60161978	60162378	0.362500	chr17	78911000	78911400	0.515000
chr21	18454652	18454852	0.435000	chr17	78912200	78912400	0.510000
chr7	126791971	126792171	0.455000	chr17	78914000	78914200	0.530000
chr3	149206118	149206318	0.410000	chr17	78915200	78915400	0.455000
chr2	45961507	45961707	0.490000	chr17	78916000	78916200	0.550000
chr12	116027199	116027399	0.535000	chr17	78923800	78924000	0.635000
chr3	180331525	180332125	0.430000	chr17	78925400	78926000	0.686667
chr8	13147315	13148315	0.439000	chr17	78933400	78934400	0.602000
chr2	37681363	37681763	0.440000	chr17	78958600	78959000	0.597500
chr8	11272616	11272816	0.465000	chr17	78971400	78971600	0.595000
chr15	31689122	31689322	0.380000	chr17	78975000	78975200	0.395000
chr17	24302443	24302843	0.415000	chr17	7897800	7898200	0.462500
chr12	70714675	70714875	0.495000	chr17	78980000	78980200	0.615000
chrX	84965987	84966187	0.375000	chr17	78986000	78986200	0.395000
chr18	24391498	24391698	0.485000	chr17	78986800	78987000	0.520000
chr10	115705072	115705272	0.375000	chr17	78988200	78988400	0.470000
chr10	22607854	22608054	0.445000	chr17	78992600	78992800	0.475000
chr3	27062817	27063017	0.370000	chr17	78993200	78993400	0.540000
chrX	134534751	134535151	0.485000	chr17	78998600	78999000	0.615000
chr4	21712490	21712690	0.410000	chr1	77900800	77901000	0.420000
chr14	95439663	95439863	0.620000	chr17	79008200	79008400	0.655000
chr11	19286760	19287160	0.490000	chr17	79009600	79010000	0.712500
chr12	9572534	9572734	0.380000	chr17	79019600	79019800	0.390000
chr11	55873519	55873719	0.570000	chr17	79024400	79024600	0.765000
chr6	35947073	35947273	0.525000	chr17	79027600	79027800	0.590000
chr3	84325237	84325437	0.340000	chr17	79036600	79036800	0.400000
chr18	28998098	28998698	0.391667	chr17	79038600	79039200	0.510000
chr10	12477117	12477317	0.545000	chr17	79042400	79042600	0.600000
chr12	54556500	54556700	0.525000	chr17	79046000	79046200	0.550000
chr4	82032607	82032807	0.410000	chr17	79058800	79059000	0.415000
chr3	89242996	89243196	0.375000	chr17	79065200	79065400	0.430000
chr11	46920216	46920616	0.517500	chr17	79074600	79075000	0.705000
chr3	130889087	130889287	0.465000	chr17	79075400	79075600	0.595000
chr13	16157365	16157565	0.395000	chr17	79082800	79083000	0.670000
chr18	75421410	75421810	0.510000	chr17	79087600	79088000	0.590000
chr19	24709406	24709606	0.390000	chr17	79090600	79090800	0.640000
chr2	189093816	189094216	0.332500	chr17	7913000	7913400	0.407500
chr12	120521522	120522122	0.493333	chr17	7915800	7916400	0.711667
chr5	23182196	23182396	0.465000	chr17	7917000	7917200	0.515000
chr13	99347325	99347525	0.525000	chr17	79220800	79221000	0.645000
chr16	20932961	20933361	0.505000	chr17	7922800	7923200	0.637500
chr13	109487487	109487887	0.327500	chr1	77926600	77927000	0.330000
chr2	212061812	212062012	0.515000	chr17	7929800	7930000	0.645000
chr6	133296263	133296463	0.495000	chr17	79306000	79306200	0.575000
chr7	117253041	117253241	0.515000	chr17	7932000	7932200	0.685000
chr16	2506480	2506880	0.520000	chr17	7933000	7933400	0.552500
chr6	37608309	37609109	0.465000	chr17	79340400	79341200	0.467500
chrX	139269082	139269282	0.470000	chr17	79373000	79373200	0.610000
chr13	19544749	19544949	0.490000	chr17	79388600	79388800	0.665000
chr6	168047901	168048101	0.555000	chr17	79391800	79392000	0.585000
chr8	69709675	69709875	0.380000	chr17	79393400	79393600	0.640000
chr16	14603180	14603380	0.480000	chr17	79401200	79401400	0.590000
chr8	140234351	140234551	0.495000	chr17	79420400	79420600	0.640000
chr10	77872560	77872760	0.515000	chr17	79473200	79473400	0.540000
chr3	138976942	138977342	0.472500	chr17	794800	795200	0.510000
chr10	37919008	37919208	0.385000	chr1	77949200	77949400	0.420000
chr1	106739213	106739413	0.310000	chr1	77951000	77951200	0.355000
chr10	91884484	91884684	0.470000	chr17	79556400	79556600	0.545000
chr11	80565354	80565554	0.385000	chr17	7959600	7959800	0.405000
chr9	77801311	77801511	0.405000	chr17	79608000	79608200	0.730000
chr11	20536040	20536240	0.495000	chr17	79612800	79613000	0.645000
chr1	179806406	179806606	0.585000	chr17	79659000	79659200	0.605000
chr19	35766252	35766452	0.510000	chr17	79665600	79665800	0.595000
chr6	61379426	61379826	0.347500	chr17	7969400	7969800	0.395000
chr14	75838687	75838887	0.555000	chr17	79699400	79699600	0.625000
chr12	26807838	26808238	0.442500	chr17	79708400	79708800	0.627500
chr3	45521776	45521976	0.440000	chr17	79722600	79722800	0.505000
chr6	35101751	35101951	0.520000	chr17	79728600	79728800	0.525000
chr11	17057694	17057894	0.395000	chr17	79730800	79731000	0.655000
chr5	126490585	126490785	0.500000	chr17	79733200	79733400	0.590000
chr1	236745159	236745359	0.585000	chr17	79742000	79742200	0.730000
chr4	117171393	117171793	0.460000	chr17	79746200	79746600	0.465000
chr7	24577630	24579430	0.376667	chr1	77975200	77977000	0.384444
chr4	52897164	52897364	0.425000	chr17	79752400	79752600	0.440000
chr5	126104973	126105173	0.405000	chr1	77977400	77977600	0.520000
chr5	115724495	115725095	0.431667	chr17	79777200	79777800	0.588333
chr19	13191093	13191293	0.555000	chr17	79778200	79778400	0.755000
chr1	162573711	162573911	0.555000	chr17	79779400	79779600	0.645000
chr13	80203538	80203738	0.405000	chr1	77978200	77978400	0.480000
chr3	50836423	50836623	0.570000	chr17	79790000	79790200	0.755000
chr1	1580968	1581568	0.475000	chr1	77979000	77979600	0.570000
chr1	373825	374425	0.560000	chr17	79796800	79797400	0.720000
chr19	11351882	11352082	0.605000	chr17	79797800	79798000	0.715000
chr22	24700773	24700973	0.470000	chr17	79798400	79798600	0.630000
chrY	4578308	4578708	0.512500	chr17	79799200	79799600	0.660000
chr2	35826996	35828596	0.468750	chr17	79800000	79801600	0.626250
chr6	112602008	112602208	0.490000	chr1	77980000	77980200	0.580000
chr9	136339188	136339588	0.557500	chr17	79803000	79803400	0.655000
chrY	23347471	23347671	0.450000	chr17	79803800	79804000	0.580000
chr5	12683577	12683777	0.490000	chr17	79804400	79804600	0.610000
chr1	32326087	32326287	0.475000	chr17	79805800	79806000	0.545000
chr17	60456717	60456917	0.505000	chr17	79807400	79807600	0.585000
chr1	7587305	7587505	0.520000	chr17	79808800	79809000	0.550000
chr19	53951062	53951262	0.525000	chr17	79810200	79810400	0.695000
chr1	110094851	110095451	0.606667	chr17	79811400	79812000	0.641667
chr5	117236498	117236698	0.500000	chr17	79813000	79813200	0.590000
chr19	2453255	2453455	0.645000	chr17	79813600	79813800	0.775000
chr17	34990367	34990567	0.505000	chr17	79814600	79814800	0.595000
chr10	80152679	80152879	0.585000	chr17	79815800	79816000	0.775000
chr1	101018372	101018572	0.505000	chr17	79818400	79818600	0.590000
chr12	94372140	94372340	0.425000	chr17	79819200	79819400	0.480000
chr17	62190583	62190783	0.415000	chr17	7982200	7982400	0.470000
chr17	48589565	48589765	0.530000	chr17	79826400	79826600	0.580000
chr22	48093394	48093594	0.485000	chr17	79830400	79830600	0.620000
chr12	45989613	45990813	0.642500	chr17	79831800	79833000	0.705000
chr1	2302969	2303169	0.630000	chr17	79833800	79834000	0.695000
chr6	31117214	31117814	0.531667	chr17	79834600	79835200	0.650000
chr15	84856973	84857773	0.617500	chr17	79835800	79836600	0.627500
chr6	40887313	40887513	0.395000	chr1	77983600	77983800	0.410000
chr2	47085011	47085611	0.466667	chr17	79837000	79837600	0.648333
chr22	22686617	22688217	0.509375	chr17	79838600	79840200	0.728750
chr13	31593729	31594129	0.420000	chr17	79840600	79841000	0.727500
chr2	121016609	121017009	0.432500	chr17	79843000	79843400	0.662500
chr1	44109665	44109865	0.390000	chr17	79844200	79844400	0.775000
chr11	130520225	130520425	0.565000	chr17	79844800	79845000	0.780000
chr11	119403990	119404190	0.505000	chr17	79845600	79845800	0.535000
chr6	126569036	126569236	0.535000	chr17	79850800	79851000	0.560000
chr3	193412381	193412581	0.415000	chr17	79852800	79853000	0.440000
chr5	134165090	134165290	0.330000	chr17	7988800	7989000	0.405000
chr7	2334435	2335035	0.495000	chr17	7989800	7990400	0.651667
chr5	36597489	36597889	0.517500	chr17	79905800	79906200	0.530000
chr2	189693857	189694057	0.530000	chr17	79916200	79916400	0.605000
chr11	526182	526982	0.526250	chr17	79919000	79919800	0.638750
chr15	62616468	62617268	0.435000	chr17	79922200	79923000	0.612500
chr7	98416764	98416964	0.550000	chr17	79924400	79924600	0.630000
chr7	132519117	132519317	0.520000	chr17	79925400	79925600	0.660000
chr2	234589343	234589543	0.405000	chr17	79926200	79926400	0.435000
chr11	119027866	119028066	0.570000	chr17	79928000	79928200	0.655000
chr1	178486494	178486694	0.640000	chr17	79929400	79929600	0.680000
chr1	152476249	152476449	0.485000	chr17	79930000	79930200	0.715000
chr13	108721159	108721359	0.425000	chr17	7993000	7993200	0.480000
chr15	80342772	80342972	0.565000	chr17	79932000	79932200	0.620000
chr22	39499156	39499556	0.532500	chr17	79933800	79934200	0.610000
chr8	135771560	135771760	0.495000	chr17	79937000	79937200	0.630000
chr7	55166543	55166743	0.535000	chr17	79943000	79943200	0.650000
chr16	12016441	12016641	0.405000	chr17	79955800	79956000	0.455000
chr8	111012092	111012292	0.455000	chr17	79957000	79957200	0.610000
chrX	53272952	53273352	0.485000	chr17	79970600	79971000	0.522500
chr6	29311365	29311565	0.370000	chr17	7997200	7997400	0.450000
chr9	1031830	1032030	0.555000	chr17	79975000	79975200	0.570000
chr6	42921659	42921859	0.535000	chr17	79991800	79992000	0.685000
chr2	88442374	88442574	0.555000	chr17	79993800	79994000	0.630000
chr2	168583521	168583721	0.425000	chr17	79997200	79997400	0.450000
chr16	36455041	36455241	0.415000	chr17	79997800	79998000	0.575000
chr4	4856006	4856406	0.572500	chr17	80008400	80008800	0.637500
chr1	29748616	29748816	0.465000	chr17	8002200	8002400	0.520000
chr3	100661717	100661917	0.295000	chr1	78003400	78003600	0.300000
chr11	117773721	117775521	0.481111	chr17	80035400	80037200	0.729444
chr5	166752136	166752336	0.470000	chr17	80039800	80040000	0.540000
chr1	151412616	151413016	0.360000	chr1	78004000	78004400	0.352500
chr8	60452938	60453538	0.370000	chr1	78004800	78005400	0.396667
chrY	24317512	24317712	0.280000	chr1	78005800	78006000	0.365000
chrX	25026405	25026605	0.420000	chr17	8006000	8006200	0.540000
chr1	70325901	70326101	0.490000	chr17	80064200	80064400	0.625000
chr12	69304216	69304616	0.347500	chr1	78006600	78007000	0.350000
chr16	14661767	14661967	0.560000	chr17	80068800	80069000	0.565000
chr2	202325478	202325878	0.390000	chr1	78007800	78008200	0.405000
chr6	118805614	118805814	0.465000	chr17	80082800	80083000	0.510000
chr13	9450785	9452985	0.000000	chr1	78009200	78011400	0.337727
chr16	81459420	81459620	0.435000	chr17	80093000	80093200	0.440000
chr2	99190197	99191197	0.428000	chr17	80101200	80102200	0.729000
chr1	47521947	47522147	0.485000	chr17	80111800	80112000	0.715000
chr10	4843302	4843502	0.520000	chr17	80124400	80124600	0.565000
chrX	145637220	145637420	0.510000	chr17	80145800	80146000	0.515000
chr2	127514605	127515005	0.605000	chr17	80147000	80147400	0.655000
chr6	34009864	34010064	0.580000	chr17	80147800	80148000	0.610000
chr4	34363085	34363485	0.427500	chr17	80152200	80152600	0.482500
chr15	25797728	25797928	0.580000	chr17	8016000	8016200	0.690000
chrX	145743100	145744100	0.460000	chr17	80160400	80161400	0.488000
chr13	34462366	34462566	0.395000	chr17	80163400	80163600	0.465000
chrY	22724524	22724724	0.515000	chr17	8016800	8017000	0.575000
chr9	93724493	93724893	0.532500	chr17	80168400	80168800	0.537500
chr2	217914745	217915145	0.497500	chr17	80169200	80169600	0.545000
chr8	86791076	86791276	0.420000	chr17	8017600	8017800	0.455000
chr7	33730103	33730303	0.455000	chr17	8018600	8018800	0.470000
chr1	146033983	146034183	0.505000	chr17	80196200	80196400	0.525000
chr19	57990087	57990287	0.535000	chr17	8019800	8020000	0.625000
chr15	72559037	72559237	0.425000	chr17	80206800	80207000	0.575000
chr1	43587400	43587600	0.500000	chr17	80213000	80213200	0.510000
chr19	41400067	41400267	0.490000	chr17	80219600	80219800	0.580000
chr9	20518229	20518429	0.425000	chr17	80220200	80220400	0.780000
chr4	29798584	29798984	0.320000	chr17	8024000	8024400	0.372500
chr1	224804178	224804378	0.510000	chr17	80249000	80249200	0.675000
chr5	168110100	168110300	0.470000	chr17	80253000	80253200	0.660000
chr15	42761790	42761990	0.470000	chr17	80254800	80255000	0.475000
chr2	109015863	109016663	0.510000	chr17	80257200	80258000	0.520000
chr1	24155311	24155511	0.520000	chr17	80259600	80259800	0.545000
chr17	65275862	65276462	0.488333	chr17	80260400	80261000	0.898333
chr14	89358549	89358949	0.440000	chr17	80261400	80261800	0.612500
chr8	55583070	55583470	0.400000	chr17	80262400	80262800	0.540000
chr19	43016176	43016376	0.520000	chr17	80263400	80263600	0.580000
chr15	61565304	61565504	0.475000	chr17	80264000	80264200	0.555000
chr4	180255137	180255337	0.425000	chr17	80265600	80265800	0.500000
chr9	132518494	132518694	0.540000	chr17	80271000	80271200	0.575000
chr7	152701045	152701245	0.545000	chr17	80284800	80285000	0.550000
chr4	156019489	156019689	0.440000	chr17	8029200	8029400	0.510000
chr5	157299640	157299840	0.520000	chr17	80327600	80327800	0.545000
chr12	127353620	127354420	0.437500	chr1	78033200	78034000	0.443750
chr3	145705107	145705907	0.398750	chr17	8040800	8041600	0.465000
chr2	137479087	137479687	0.560000	chr17	80415000	80415600	0.688333
chr9	107437318	107437518	0.510000	chr17	80427000	80427200	0.675000
chr16	52483316	52483516	0.430000	chr17	80441200	80441400	0.690000
chr15	64391586	64391986	0.460000	chr17	80454600	80455000	0.760000
chr17	76599705	76600105	0.455000	chr17	80455800	80456200	0.557500
chr3	161288495	161289695	0.480833	chr17	80456600	80457800	0.560000
chr10	121559468	121559868	0.500000	chr1	78046000	78046400	0.735000
chr2	235734281	235734481	0.595000	chr17	8046600	8046800	0.620000
chr19	9619900	9620100	0.430000	chr17	80472000	80472200	0.530000
chr15	58022553	58022753	0.505000	chr17	80474600	80474800	0.560000
chr2	24085258	24085458	0.510000	chr17	80476400	80476600	0.820000
chr12	113267324	113267924	0.486667	chr17	80478200	80478800	0.748333
chr7	102282146	102282346	0.560000	chr17	80486000	80486200	0.610000
chr9	137961530	137961930	0.365000	chr17	80501400	80501800	0.545000
chr3	195481284	195481484	0.400000	chr1	78053200	78053400	0.445000
chr2	63489072	63489272	0.435000	chr17	80537000	80537200	0.490000
chr12	51478772	51478972	0.540000	chr17	80544800	80545000	0.575000
chr2	37100669	37100869	0.445000	chr17	80546400	80546600	0.455000
chr13	105535877	105536277	0.367500	chr17	8056200	8056600	0.480000
chr20	19089683	19090083	0.495000	chr17	80565400	80565800	0.567500
chr14	70427428	70427628	0.465000	chr17	80575400	80575600	0.525000
chr10	32662872	32663072	0.455000	chr17	8057800	8058000	0.490000
chr18	44587055	44587255	0.420000	chr17	80600200	80600400	0.435000
chr18	11374966	11375366	0.457500	chr17	80601600	80602000	0.477500
chr4	9389852	9390052	0.420000	chr17	8060400	8060600	0.425000
chr14	30227437	30227637	0.360000	chr17	80604200	80604400	0.330000
chr13	35148010	35148210	0.465000	chr17	80605800	80606000	0.480000
chr8	99095165	99095365	0.375000	chr1	78061000	78061200	0.465000
chr2	29510387	29510787	0.337500	chr17	80617400	80617800	0.370000
chr18	71407044	71407244	0.465000	chr17	80622000	80622200	0.490000
chr10	60288892	60289092	0.435000	chr17	8062800	8063000	0.480000
chr2	109639919	109640119	0.465000	chr17	80649800	80650000	0.525000
chr15	85660094	85660294	0.515000	chr17	80663800	80664000	0.590000
chr11	4063097	4063297	0.365000	chr17	80665000	80665200	0.455000
chr5	18197954	18198154	0.510000	chr17	80668000	80668200	0.515000
chr4	39348835	39349035	0.435000	chr17	80678800	80679000	0.550000
chr8	13398771	13399171	0.437500	chr17	80689200	80689600	0.500000
chr10	32243313	32243713	0.477500	chr17	8069000	8069400	0.587500
chr9	109343515	109343715	0.470000	chr17	80708600	80708800	0.605000
chr9	131092039	131092239	0.515000	chr17	80709600	80709800	0.530000
chr7	75547309	75547709	0.487500	chr17	80721200	80721600	0.600000
chr10	103739685	103739885	0.550000	chr17	8073600	8073800	0.590000
chr14	23506163	23506563	0.452500	chr17	80737400	80737800	0.470000
chr4	125641310	125641710	0.340000	chr17	80738400	80738800	0.405000
chr6	153454479	153454879	0.390000	chr17	80743200	80743600	0.530000
chr5	84668993	84669593	0.445000	chr17	80755800	80756400	0.475000
chr7	101946279	101946479	0.510000	chr17	80760600	80760800	0.550000
chr2	34690368	34690568	0.390000	chr17	80761400	80761600	0.505000
chr1	88740643	88740843	0.345000	chr17	80765400	80765600	0.470000
chr8	36206781	36206981	0.515000	chr17	80774200	80774400	0.520000
chr17	13078605	13078805	0.480000	chr17	80780200	80780400	0.500000
chr5	170105385	170105585	0.440000	chr17	80781200	80781400	0.455000
chr1	70345970	70346170	0.435000	chr17	80782800	80783000	0.465000
chr12	35323053	35323253	0.375000	chr17	80790200	80790400	0.510000
chr18	23520543	23520743	0.480000	chr17	80792000	80792200	0.520000
chr4	789523	790523	0.669000	chr17	8079200	8080200	0.674000
chr13	30947442	30947642	0.325000	chr17	80794000	80794200	0.355000
chr4	48126514	48126714	0.515000	chr17	80796400	80796600	0.540000
chr1	71763685	71763885	0.375000	chr17	80798600	80798800	0.495000
chrY	22887817	22888017	0.440000	chr17	80808000	80808200	0.465000
chr8	138197135	138197535	0.450000	chr17	80811600	80812000	0.585000
chr3	123954097	123954297	0.440000	chr17	80819400	80819600	0.445000
chr4	162733013	162733213	0.520000	chr17	80827000	80827200	0.575000
chr21	40398114	40398314	0.440000	chr17	80832400	80832600	0.585000
chr1	5430565	5430965	0.517500	chr17	80833000	80833400	0.575000
chr16	618765	618965	0.590000	chr17	80844600	80844800	0.605000
chr8	140155211	140155411	0.575000	chr17	80847600	80847800	0.615000
chr3	112837722	112837922	0.355000	chr1	78084800	78085000	0.415000
chr5	100230509	100230709	0.285000	chr17	80856600	80856800	0.455000
chr10	126493752	126493952	0.480000	chr17	80859400	80859600	0.630000
chr10	165860	166060	0.320000	chr17	80866200	80866400	0.405000
chr3	105532584	105532784	0.380000	chr17	80873800	80874000	0.605000
chr2	44706945	44707145	0.455000	chr17	80877000	80877200	0.590000
chr21	15780813	15781013	0.385000	chr17	8087800	8088000	0.605000
chr6	28086570	28086970	0.405000	chr17	80891400	80891800	0.542500
chr8	111219066	111219266	0.485000	chr17	80892200	80892400	0.595000
chr16	37152916	37153116	0.370000	chr17	80899400	80899600	0.450000
chr10	100645982	100646182	0.545000	chr17	8091000	8091200	0.555000
chr20	14657780	14657980	0.390000	chr17	80911800	80912000	0.495000
chr7	38602434	38602634	0.490000	chr1	78091400	78091600	0.635000
chr3	109691285	109691485	0.380000	chr17	80938600	80938800	0.435000
chrX	94546772	94546972	0.450000	chr17	8094000	8094200	0.470000
chr21	15022111	15022311	0.410000	chr17	80959000	80959200	0.690000
chr7	51417971	51418171	0.440000	chr17	80969400	80969600	0.665000
chr11	73466156	73466356	0.440000	chr17	80970400	80970600	0.650000
chr18	1162452	1162652	0.325000	chr17	8097600	8097800	0.455000
chr10	90930596	90930796	0.520000	chr17	80981400	80981600	0.800000
chrX	114198621	114198821	0.540000	chr17	80987200	80987400	0.665000
chr9	21945174	21945374	0.545000	chr17	80988000	80988200	0.595000
chr1	28736079	28736479	0.477500	chr17	80989000	80989400	0.617500
chr9	34088867	34089467	0.481667	chr17	80991800	80992400	0.796667
chrX	97612374	97612774	0.460000	chr17	81002400	81002800	0.495000
chr3	126311776	126312176	0.547500	chr17	81004000	81004400	0.775000
chr18	38611066	38611266	0.440000	chr17	81018200	81018400	0.485000
chr1	81560458	81561058	0.420000	chr17	81019200	81019800	0.576667
chr5	171703062	171703462	0.570000	chr17	81020800	81021200	0.620000
chr14	101236832	101237232	0.580000	chr17	81023800	81024200	0.622500
chr2	184106530	184106930	0.380000	chr17	81033400	81033800	0.535000
chr11	18647088	18648088	0.459000	chr17	81034800	81035800	0.782000
chr5	60322992	60323392	0.415000	chr1	7810400	7810800	0.422500
chr4	187280691	187281491	0.422500	chr17	81040400	81041200	0.615000
chr2	74485663	74486263	0.520000	chr17	81050000	81050600	0.661667
chr6	71761420	71761620	0.490000	chr17	81051400	81051600	0.500000
chr6	108600943	108601143	0.505000	chr17	81057200	81057400	0.605000
chr17	29195974	29196174	0.570000	chr17	81059200	81059400	0.655000
chr12	133009044	133009244	0.440000	chr17	8106200	8106400	0.490000
chr10	14625258	14625658	0.507500	chr17	81063600	81064000	0.567500
chr3	103596366	103596766	0.490000	chr17	81090800	81091200	0.672500
chr10	72336567	72337167	0.575000	chr17	81092400	81093000	0.626667
chr20	45794586	45794986	0.477500	chr17	81094800	81095200	0.570000
chr17	44320209	44320409	0.655000	chr17	81097400	81097600	0.710000
chr5	126799077	126799277	0.600000	chr17	81098000	81098200	0.655000
chr3	160872699	160872899	0.540000	chr17	81101800	81102000	0.720000
chr7	56934767	56934967	0.535000	chr17	8110400	8110600	0.665000
chr1	144146928	144147528	0.656667	chr17	81119400	81120000	0.716667
chr17	61330266	61330466	0.545000	chr17	81125600	81125800	0.600000
chr10	69315333	69315533	0.535000	chr17	81142800	81143000	0.615000
chr4	130421762	130422162	0.337500	chr1	78114400	78114800	0.370000
chr1	28752241	28752441	0.505000	chr17	81149200	81149400	0.670000
chr11	133871698	133872098	0.492500	chr17	81150600	81151000	0.635000
chrX	66944156	66944356	0.440000	chr17	81153400	81153600	0.515000
chr1	123438218	123438618	0.390000	chr17	81155000	81155400	0.460000
chrY	8730053	8730253	0.560000	chr17	81160400	81160600	0.710000
chr5	166874759	166874959	0.415000	chr17	81176800	81177000	0.430000
chr7	2489671	2489871	0.570000	chr17	8118200	8118400	0.575000
chr3	28809104	28810104	0.422000	chr17	8118800	8119800	0.448000
chr11	26878474	26878674	0.425000	chr17	81194000	81194200	0.680000
chr3	188870615	188870815	0.415000	chr17	81200800	81201000	0.630000
chr16	66693518	66694318	0.456250	chr17	8120200	8121000	0.525000
chr5	178836712	178836912	0.455000	chr17	81207600	81207800	0.635000
chr22	23799934	23800134	0.570000	chr17	81211000	81211200	0.595000
chr2	207364389	207364789	0.532500	chr17	8121600	8122000	0.762500
chr4	818727	819727	0.543000	chr17	81223000	81224000	0.638000
chr2	186439403	186439603	0.440000	chr17	81228600	81228800	0.520000
chr22	24213674	24214274	0.505000	chr17	8123000	8123600	0.636667
chr15	85057525	85057725	0.500000	chr17	81230600	81230800	0.665000
chr4	123864265	123864465	0.465000	chr17	81235200	81235400	0.575000
chr8	31235121	31235321	0.395000	chr17	81238200	81238400	0.605000
chr14	36656751	36657151	0.580000	chr17	81239000	81239400	0.645000
chr12	124408999	124409199	0.505000	chr17	81241000	81241200	0.535000
chr5	158978029	158978229	0.500000	chr17	81241800	81242000	0.675000
chr9	133611966	133612566	0.465000	chr17	8124200	8124800	0.555000
chr4	144121878	144122078	0.480000	chr17	81244600	81244800	0.630000
chr17	65046321	65046521	0.495000	chr17	81249400	81249600	0.610000
chr11	22155294	22155494	0.405000	chr17	81253400	81253600	0.495000
chr4	188141271	188141471	0.525000	chr17	81255000	81255200	0.635000
chr9	84953703	84954303	0.486667	chr17	8125600	8126200	0.558333
chr18	46437726	46438126	0.532500	chr17	8126600	8127000	0.615000
chr6	140189134	140189334	0.475000	chr17	81272800	81273000	0.485000
chr9	61334160	61334360	0.560000	chr17	81285600	81285800	0.690000
chr1	162129756	162129956	0.435000	chr17	81288000	81288200	0.495000
chr14	82532276	82532476	0.380000	chr17	81291800	81292000	0.620000
chr22	45207887	45208087	0.560000	chr17	81294600	81294800	0.735000
chr1	51185342	51185542	0.390000	chr17	81295200	81295400	0.715000
chr4	118552881	118553081	0.370000	chr17	81296200	81296400	0.480000
chr5	137750877	137751077	0.385000	chr17	81309400	81309600	0.515000
chr7	150786419	150786619	0.435000	chr17	8132200	8132400	0.455000
chr5	136444535	136444735	0.630000	chr17	81323000	81323200	0.650000
chr7	99658665	99659665	0.467000	chr17	81326600	81327600	0.510000
chr14	73965469	73965669	0.510000	chr17	81329600	81329800	0.695000
chr6	104579664	104579864	0.490000	chr17	81330400	81330600	0.640000
chr16	13537178	13537378	0.510000	chr17	81334400	81334600	0.660000
chr2	208901582	208901782	0.550000	chr17	81337600	81337800	0.710000
chr5	179260761	179260961	0.565000	chr17	81344000	81344200	0.650000
chr11	66743004	66744604	0.552500	chr17	81345600	81347200	0.728125
chr1	209709645	209710445	0.412500	chr17	81349800	81350600	0.558750
chr3	24212449	24212649	0.470000	chr17	81355000	81355200	0.525000
chr8	92992509	92992709	0.520000	chr17	81365200	81365400	0.610000
chr12	97244630	97245030	0.420000	chr17	81365800	81366200	0.597500
chr11	106493518	106493918	0.320000	chr1	78136800	78137200	0.340000
chr2	1223747	1223947	0.565000	chr17	81372600	81372800	0.630000
chrX	135095807	135096007	0.650000	chr17	81373600	81373800	0.685000
chr1	110513749	110513949	0.550000	chr17	81379800	81380000	0.650000
chr18	55264832	55265032	0.415000	chr17	81382400	81382600	0.510000
chr11	47452701	47453701	0.523000	chr17	8138600	8139600	0.526000
chr2	208566401	208566601	0.420000	chr17	81387200	81387400	0.655000
chr2	86782314	86783514	0.440000	chr17	81387800	81389000	0.635833
chr11	211846	213046	0.567500	chr17	81389800	81391000	0.617500
chr12	107405503	107405703	0.620000	chr17	81392600	81392800	0.650000
chr14	73753924	73754124	0.565000	chr17	81394000	81394200	0.605000
chr7	74386912	74387112	0.570000	chr17	81395200	81395400	0.650000
chr8	57152318	57152518	0.545000	chr17	81396800	81397000	0.715000
chr18	5398618	5398818	0.535000	chr17	81397600	81397800	0.740000
chr21	44913552	44913752	0.665000	chr17	81399200	81399400	0.810000
chr12	108768258	108769458	0.580833	chr17	81399800	81401000	0.666667
chr9	124983554	124983754	0.505000	chr17	8140000	8140200	0.555000
chr22	31808108	31808308	0.485000	chr17	81402000	81402200	0.665000
chr11	45542167	45542567	0.480000	chr17	81409200	81409600	0.645000
chr4	7327381	7327581	0.545000	chr17	81412800	81413000	0.670000
chr17	31883554	31883754	0.455000	chr17	81419400	81419600	0.710000
chr20	28024207	28025007	0.400000	chr17	81422800	81423600	0.695000
chr17	39021354	39021554	0.440000	chr17	81426200	81426400	0.540000
chr6	122697020	122697620	0.453333	chr17	81428200	81428800	0.681667
chr7	155925468	155926068	0.486667	chr17	81429400	81430000	0.710000
chr9	2000261	2000461	0.425000	chr1	78143200	78143400	0.480000
chr20	31453042	31453842	0.445000	chr17	8143200	8144000	0.662500
chr16	54864536	54864736	0.505000	chr17	81440800	81441000	0.655000
chr20	45416910	45417110	0.360000	chr1	78145200	78145400	0.445000
chr9	123393188	123393388	0.495000	chr17	81454600	81454800	0.640000
chr9	107744771	107744971	0.420000	chr17	81461000	81461200	0.705000
chr1	114056051	114056251	0.560000	chr17	81469800	81470000	0.605000
chr8	51645018	51645218	0.545000	chr17	81472200	81472400	0.600000
chr4	77605073	77605273	0.480000	chr17	81479800	81480000	0.580000
chr1	51886886	51887086	0.470000	chr17	81480600	81480800	0.635000
chr9	123486529	123486729	0.520000	chr17	81481400	81481600	0.785000
chr6	80623783	80623983	0.490000	chr17	81483200	81483400	0.600000
chr17	58879345	58879945	0.478333	chr17	81484000	81484600	0.730000
chr1	2146331	2146731	0.555000	chr17	81487800	81488200	0.782500
chr21	41759586	41759986	0.565000	chr17	81493600	81494000	0.595000
chr11	105473557	105473757	0.430000	chr17	81495200	81495400	0.465000
chr8	106644710	106644910	0.430000	chr17	81508000	81508200	0.515000
chr16	66862419	66865419	0.439667	chr17	81509000	81512000	0.525667
chr5	180027637	180027837	0.575000	chr17	8151200	8151400	0.690000
chr11	1438623	1438823	0.665000	chr17	81512800	81513000	0.775000
chr9	105190080	105190680	0.560000	chr17	81513400	81514000	0.635000
chr1	164635880	164636480	0.445000	chr17	81514800	81515400	0.771667
chr17	27158691	27158891	0.525000	chr17	81517800	81518000	0.610000
chr20	32451969	32452169	0.580000	chr17	8151800	8152000	0.585000
chr1	21833561	21833961	0.597500	chr17	81518800	81519200	0.707500
chr1	2257018	2257618	0.536667	chr17	81519600	81520200	0.680000
chr1	69458078	69458278	0.485000	chr17	81523200	81523400	0.650000
chr11	866496	866696	0.650000	chr17	8152400	8152600	0.690000
chr5	179271528	179271728	0.570000	chr17	81527800	81528000	0.650000
chr2	76089185	76089385	0.520000	chr17	8153000	8153200	0.580000
chrX	53092641	53093041	0.437500	chr17	81534200	81534600	0.645000
chr2	132193090	132193290	0.460000	chr17	8153600	8153800	0.565000
chr6	98830777	98831577	0.527500	chr17	81536400	81537200	0.700000
chr6	163066199	163066599	0.432500	chr17	81537600	81538000	0.660000
chr17	1699997	1700197	0.520000	chr17	8154200	8154400	0.640000
chr2	156013166	156013366	0.375000	chr1	78154600	78154800	0.420000
chr17	28316970	28317370	0.600000	chr17	81551400	81551800	0.622500
chr6	44807001	44808801	0.398333	chr17	81552400	81554200	0.625556
chr18	55129207	55129407	0.475000	chr17	8155600	8155800	0.545000
chr15	51080397	51080797	0.447500	chr17	81556200	81556600	0.550000
chr9	35391530	35391730	0.515000	chr17	81559200	81559400	0.670000
chr15	65740054	65740654	0.460000	chr17	81560800	81561400	0.480000
chr13	77971244	77971844	0.395000	chr17	8156200	8156800	0.618333
chr4	40842404	40842804	0.437500	chr17	81564000	81564400	0.467500
chr15	89691957	89692157	0.525000	chr17	81566800	81567000	0.580000
chrX	148439136	148439336	0.485000	chr17	81577400	81577600	0.500000
chr17	17786547	17787347	0.568750	chr17	81579800	81580600	0.595000
chr13	110277342	110277742	0.442500	chr17	81582800	81583200	0.555000
chr9	117180402	117180602	0.435000	chr17	8158800	8159000	0.550000
chr12	31278727	31279327	0.420000	chr17	81598200	81598800	0.521667
chr8	95661938	95662138	0.370000	chr17	81601600	81601800	0.410000
chr22	24564598	24564798	0.480000	chr17	81619000	81619200	0.520000
chr5	4869844	4870844	0.513000	chr17	8162800	8163800	0.707000
chr18	79934193	79934993	0.475000	chr17	81636400	81637200	0.702500
chr17	76447828	76448028	0.480000	chr17	81638600	81638800	0.505000
chr4	44131805	44132005	0.440000	chr17	81639200	81639400	0.495000
chrX	57037212	57037412	0.510000	chr17	81642200	81642400	0.605000
chr22	17288606	17288806	0.520000	chr17	8164400	8164600	0.605000
chr16	89122281	89122481	0.620000	chr17	81644600	81644800	0.630000
chr10	93474076	93474676	0.420000	chr17	81646800	81647400	0.550000
chr4	15278994	15279394	0.587500	chr17	81651600	81652000	0.637500
chr20	63146852	63147052	0.425000	chr17	81653000	81653200	0.650000
chr6	63440137	63440337	0.605000	chr17	81656400	81656600	0.640000
chr5	138329860	138330460	0.431667	chr17	81663000	81663600	0.480000
chr15	92131170	92132170	0.516000	chr17	81665800	81666800	0.660000
chr19	47812342	47812542	0.540000	chr17	81668000	81668200	0.545000
chr2	26943814	26944014	0.520000	chr17	81676000	81676200	0.580000
chr15	39185259	39185459	0.530000	chr17	81682600	81682800	0.555000
chr11	17001500	17002900	0.522143	chr17	81683200	81684600	0.698571
chr1	217334690	217334890	0.450000	chr17	81685200	81685400	0.590000
chr12	110592669	110593069	0.520000	chr17	81693800	81694200	0.665000
chr3	61037088	61037288	0.525000	chr17	81700600	81700800	0.675000
chr7	52336188	52336988	0.458750	chr17	81701400	81702200	0.602500
chr1	241485668	241485868	0.510000	chr17	81703200	81703400	0.675000
chr13	110208366	110208566	0.560000	chr17	81707400	81707600	0.695000
chr6	7349643	7350243	0.448333	chr17	81708000	81708600	0.638333
chr2	235798991	235799191	0.395000	chr17	81709000	81709200	0.575000
chr17	47841569	47841969	0.550000	chr17	81710600	81711000	0.595000
chr19	32251538	32252538	0.572000	chr17	81711800	81712800	0.774000
chr17	29829016	29829216	0.440000	chr17	81713800	81714000	0.640000
chr1	245577786	245577986	0.595000	chr17	81722400	81722600	0.680000
chr11	127815982	127816982	0.379000	chr17	8173000	8174000	0.406000
chr6	34853998	34854198	0.555000	chr17	81732400	81732600	0.560000
chr17	7833428	7833628	0.575000	chr17	81733800	81734000	0.650000
chr15	41932889	41933089	0.470000	chr17	81734400	81734600	0.700000
chr1	52706957	52707157	0.515000	chr17	81735800	81736000	0.595000
chr7	76319939	76320539	0.515000	chr17	81740800	81741400	0.711667
chr1	18738696	18739096	0.572500	chr17	81741800	81742200	0.685000
chr4	120312246	120312646	0.425000	chr17	8174600	8175000	0.527500
chr12	113694320	113694520	0.530000	chr17	8176400	8176600	0.660000
chr5	142662506	142662706	0.405000	chr17	8177200	8177400	0.535000
chr9	86788906	86789306	0.425000	chr17	81794600	81795000	0.580000
chr9	27228754	27229354	0.431667	chr17	81807000	81807600	0.666667
chr2	138738649	138738849	0.455000	chr17	81809000	81809200	0.665000
chr1	241945177	241945377	0.560000	chr17	81817600	81817800	0.580000
chr4	139228333	139228533	0.380000	chr17	8182000	8182200	0.470000
chr1	150639751	150640151	0.492500	chr17	81821800	81822200	0.642500
chr6	163360484	163360684	0.460000	chr17	81826000	81826200	0.615000
chrX	98061949	98062749	0.422500	chr17	81831600	81832400	0.576250
chr9	93241818	93242418	0.601667	chr17	81832800	81833400	0.806667
chr3	133755942	133756142	0.405000	chr17	81837800	81838000	0.450000
chr8	98930020	98930220	0.430000	chr17	81843200	81843400	0.590000
chr17	24301677	24301877	0.405000	chr17	81856200	81856400	0.495000
chr20	48539832	48541032	0.475000	chr17	8185800	8187000	0.573333
chr12	115234135	115234335	0.475000	chr17	81859600	81859800	0.505000
chr1	35574707	35575907	0.546667	chr17	81860600	81861800	0.653333
chr11	107879965	107880165	0.535000	chr17	81864400	81864600	0.595000
chr5	62145446	62146046	0.430000	chr17	81865600	81866200	0.593333
chr10	130648326	130650726	0.547500	chr17	81866600	81869000	0.638750
chr22	43107982	43108182	0.445000	chr17	81869400	81869600	0.755000
chr1	60336345	60336545	0.540000	chr17	81870200	81870400	0.655000
chr5	76005497	76006897	0.418571	chr17	81870800	81872200	0.747143
chr7	148722036	148722236	0.430000	chr17	8187600	8187800	0.515000
chr17	2207949	2208349	0.515000	chr17	81886000	81886400	0.575000
chr8	74203855	74205255	0.437857	chr17	81890800	81892200	0.723571
chr12	87363091	87363491	0.562500	chr17	8189200	8189600	0.687500
chr6	150966566	150966766	0.520000	chr17	81899600	81899800	0.645000
chr8	135521981	135522381	0.467500	chr17	8190000	8190400	0.650000
chr1	4311574	4311974	0.440000	chr17	81900400	81900800	0.640000
chr2	134201222	134201622	0.420000	chr17	81902200	81902600	0.780000
chr7	157647167	157647367	0.595000	chr17	81907000	81907200	0.660000
chr6	122563708	122563908	0.585000	chr17	81910400	81910600	0.640000
chrX	1086027	1086827	0.476250	chr17	81911000	81911800	0.798750
chr3	23640347	23640547	0.400000	chr17	81912800	81913000	0.625000
chr14	101397123	101397923	0.457500	chr17	81916200	81917000	0.501250
chr6	159875654	159876054	0.492500	chr17	81918000	81918400	0.635000
chr1	165144777	165144977	0.530000	chr17	81918800	81919000	0.585000
chr13	22426547	22426747	0.385000	chr17	81921400	81921600	0.470000
chr2	102852500	102852700	0.450000	chr17	8192200	8192400	0.510000
chr17	78813962	78814162	0.430000	chr17	81922200	81922400	0.640000
chr1	54219324	54219524	0.585000	chr17	81922800	81923000	0.660000
chr19	39125814	39126614	0.606250	chr17	81923400	81924200	0.647500
chr2	96266901	96267301	0.497500	chr17	81924800	81925200	0.642500
chr4	7709342	7709942	0.565000	chr17	81926400	81927000	0.645000
chr11	44295869	44296469	0.446667	chr17	81927600	81928200	0.761667
chr12	110927461	110927661	0.410000	chr17	81928600	81928800	0.620000
chr7	102673721	102673921	0.530000	chr17	81930200	81930400	0.625000
chr17	4089157	4089357	0.425000	chr17	81931000	81931200	0.615000
chr11	18755532	18756532	0.485000	chr17	81931600	81932600	0.572000
chr18	38216739	38216939	0.445000	chr17	81936600	81936800	0.640000
chr2	2933548	2933948	0.577500	chr17	81937200	81937600	0.775000
chr5	48324999	48325199	0.385000	chr17	8195000	8195200	0.415000
chrX	129150243	129150443	0.395000	chr17	81953600	81953800	0.455000
chr3	37492683	37493283	0.401667	chr17	81959800	81960400	0.776667
chr7	82959727	82960127	0.415000	chr17	81961200	81961600	0.805000
chr5	41586312	41586512	0.420000	chr17	81965200	81965400	0.430000
chr2	192315059	192315659	0.621667	chr17	81967600	81968200	0.666667
chr8	127138710	127138910	0.540000	chr17	81976600	81976800	0.635000
chr17	2410819	2411419	0.523333	chr17	81977400	81978000	0.778333
chr10	40464204	40464404	0.365000	chr17	81981000	81981200	0.450000
chr10	77978297	77978697	0.517500	chr17	81991800	81992200	0.652500
chr1	25687049	25687249	0.550000	chr17	8200200	8200400	0.590000
chr10	130580185	130580385	0.385000	chr17	82013400	82013600	0.705000
chrY	18224832	18225032	0.380000	chr17	8201400	8201600	0.430000
chr7	112740353	112740753	0.535000	chr17	82014400	82014800	0.690000
chr6	37027362	37027562	0.620000	chr17	82020000	82020200	0.700000
chr3	138470707	138470907	0.510000	chr17	82021200	82021400	0.625000
chr4	101674493	101674693	0.490000	chr17	82021800	82022000	0.565000
chr9	6956471	6957071	0.426667	chr17	82022800	82023400	0.720000
chr17	82933295	82933495	0.510000	chr17	82023800	82024000	0.650000
chr2	130309875	130311075	0.465000	chr17	82030400	82031600	0.744167
chr10	646298	646498	0.655000	chr17	82032000	82032200	0.755000
chr9	122350237	122350437	0.430000	chr17	82034400	82034600	0.575000
chr7	130300311	130300911	0.458333	chr17	82037200	82037800	0.750000
chr11	72586202	72586402	0.585000	chr17	82040600	82040800	0.595000
chr1	243731019	243731219	0.480000	chr17	82043600	82043800	0.650000
chr2	8692765	8694365	0.600000	chr17	82051000	82052600	0.751250
chr9	92179542	92179742	0.605000	chr17	82055800	82056000	0.610000
chr5	118093482	118093682	0.390000	chr17	82057400	82057600	0.615000
chr1	19710075	19710275	0.460000	chr17	82059200	82059400	0.605000
chr9	84493639	84493839	0.580000	chr17	82062600	82062800	0.590000
chr2	172044722	172044922	0.420000	chr17	82064400	82064600	0.555000
chr2	168649188	168649988	0.421250	chr17	82065400	82066200	0.748750
chr10	69398955	69399355	0.550000	chr17	82075400	82075800	0.562500
chr5	20633357	20633757	0.547500	chr17	82076400	82076800	0.632500
chr5	168043672	168044472	0.448750	chr17	82077200	82078000	0.660000
chr11	129826477	129827277	0.488750	chr17	82079000	82079800	0.653750
chr16	31065154	31065354	0.515000	chr17	82080600	82080800	0.690000
chr10	128273937	128274137	0.495000	chr17	82081600	82081800	0.645000
chr21	26858564	26858964	0.522500	chr17	82082200	82082600	0.670000
chr8	23423984	23424184	0.460000	chr17	82083000	82083200	0.670000
chr20	48617163	48617763	0.531667	chr17	82083800	82084400	0.695000
chr2	66275972	66277172	0.415833	chr17	82085200	82086400	0.684167
chr5	15569525	15570925	0.422857	chr17	82087000	82088400	0.662857
chr12	104514	104914	0.590000	chr17	82088800	82089200	0.675000
chr4	50634484	50635684	0.370833	chr17	82089600	82090800	0.663333
chr7	148641442	148641642	0.435000	chr17	82091600	82091800	0.680000
chr22	24635151	24635351	0.535000	chr17	82092200	82092400	0.670000
chr6	161286419	161286619	0.490000	chr17	82094200	82094400	0.665000
chr13	20433993	20434593	0.513333	chr17	82095400	82096000	0.648333
chr6	52910041	52910441	0.467500	chr17	82097400	82097800	0.785000
chr2	74265426	74267026	0.395000	chr17	82098200	82099800	0.748125
chr9	39851188	39851388	0.435000	chr17	82101400	82101600	0.600000
chr22	32624197	32624797	0.561667	chr17	8210200	8210800	0.598333
chr3	40234709	40234909	0.530000	chr17	82103000	82103200	0.685000
chr15	32226470	32226670	0.465000	chr17	82104000	82104200	0.600000
chr13	29060328	29060528	0.545000	chr17	82106400	82106600	0.625000
chr1	223119776	223119976	0.445000	chr17	82107600	82107800	0.610000
chr22	27168520	27168720	0.445000	chr17	82116400	82116600	0.605000
chr4	149953583	149953783	0.510000	chr17	82117200	82117400	0.550000
chr17	41464476	41464676	0.490000	chr17	82119000	82119200	0.530000
chr19	27124186	27124386	0.420000	chr17	82120200	82120400	0.475000
chr14	102132529	102133129	0.493333	chr17	82126600	82127200	0.555000
chr15	78125002	78125202	0.555000	chr17	82127800	82128000	0.575000
chr8	103428162	103428362	0.480000	chr17	8212800	8213000	0.540000
chr7	159322353	159322553	0.440000	chr17	82151600	82151800	0.580000
chr2	197686254	197686454	0.405000	chr17	82154000	82154200	0.615000
chr15	68264428	68264628	0.505000	chr17	82170600	82170800	0.545000
chr3	44091913	44092313	0.402500	chr17	8218200	8218600	0.472500
chr20	43330405	43330605	0.525000	chr17	82193600	82193800	0.535000
chr14	99915554	99915954	0.455000	chr17	82200800	82201200	0.457500
chr20	36230382	36231582	0.517500	chr17	82205000	82206200	0.570000
chr3	55454848	55455648	0.455000	chr17	8220800	8221600	0.497500
chr17	73341969	73342569	0.610000	chr17	82212400	82213000	0.740000
chr17	67032638	67033238	0.616667	chr17	82213600	82214200	0.623333
chr12	128973436	128974236	0.551250	chr17	82215000	82215800	0.612500
chr2	47788910	47789110	0.430000	chr17	82216800	82217000	0.640000
chr21	7983456	7983656	0.355000	chr17	82217800	82218000	0.670000
chr2	101069263	101070863	0.416250	chr17	8222000	8223600	0.560625
chr2	91487365	91487765	0.457500	chr17	82222800	82223200	0.467500
chr13	19184511	19184711	0.530000	chr17	82227000	82227200	0.685000
chr2	63622686	63623286	0.545000	chr17	82228400	82229000	0.781667
chr2	38510193	38510993	0.448750	chr17	82229400	82230200	0.661250
chr2	176805937	176806137	0.490000	chr17	82231000	82231200	0.780000
chr19	15678158	15678758	0.533333	chr17	82231600	82232200	0.686667
chr1	37462138	37462338	0.500000	chr17	82236400	82236600	0.650000
chr7	149433364	149433964	0.506667	chr17	82238400	82239000	0.618333
chr17	4544781	4545181	0.655000	chr17	82240200	82240600	0.657500
chr1	214198905	214199105	0.445000	chr17	82241600	82241800	0.670000
chr18	26941844	26942044	0.460000	chr17	82242200	82242400	0.685000
chr1	184661489	184661689	0.525000	chr17	8224400	8224600	0.540000
chr1	165227053	165227453	0.450000	chr17	82246400	82246800	0.602500
chr2	213773570	213773770	0.510000	chr17	82257600	82257800	0.600000
chr1	159211834	159212834	0.454000	chr17	8226000	8227000	0.472000
chr8	52047665	52048265	0.448333	chr17	82267200	82267800	0.495000
chr15	68313414	68313614	0.540000	chr17	82272800	82273000	0.735000
chr17	15264835	15265235	0.480000	chr17	82273400	82273800	0.747500
chr8	121474171	121474371	0.435000	chr17	82279200	82279400	0.475000
chr22	30797598	30797798	0.500000	chr17	82282000	82282200	0.560000
chr19	1054420	1054620	0.595000	chr17	82283400	82283600	0.660000
chr7	113389707	113390107	0.460000	chr17	82288000	82288400	0.570000
chr5	47883913	47884313	0.385000	chr17	82290200	82290600	0.477500
chrX	1287120	1287320	0.480000	chr17	82292800	82293000	0.645000
chr2	5692246	5692446	0.630000	chr17	82293400	82293600	0.765000
chr12	8638152	8639152	0.441000	chr17	82297400	82298400	0.579000
chr11	116678991	116679391	0.465000	chr17	82300800	82301200	0.675000
chr4	64218061	64218261	0.425000	chr17	82304400	82304600	0.685000
chr7	8105025	8105225	0.470000	chr17	82306000	82306200	0.590000
chr11	45663834	45664034	0.535000	chr17	82314800	82315000	0.635000
chr12	111893653	111893853	0.450000	chr17	82315800	82316000	0.675000
chr10	101329762	101330162	0.440000	chr17	82317400	82317800	0.692500
chr2	46653067	46653667	0.495000	chr17	82321200	82321800	0.610000
chr14	67975986	67976186	0.395000	chr17	82323600	82323800	0.655000
chr4	77110028	77110228	0.415000	chr17	82328200	82328400	0.680000
chr7	96933337	96933537	0.495000	chr17	82330600	82330800	0.660000
chr11	19767880	19768080	0.530000	chr17	82332200	82332400	0.645000
chr5	32781332	32782532	0.461667	chr17	82333000	82334200	0.687500
chr18	62987414	62987614	0.590000	chr17	82335000	82335200	0.635000
chr8	27520575	27520775	0.530000	chr17	82336600	82336800	0.610000
chr8	98474377	98474577	0.410000	chr17	82339200	82339400	0.495000
chr5	49230579	49230779	0.400000	chr17	82343600	82343800	0.495000
chr18	13500602	13500802	0.440000	chr17	82345200	82345400	0.490000
chr8	54776298	54776498	0.485000	chr17	82350400	82350600	0.645000
chr17	41711537	41711737	0.550000	chr17	82351800	82352000	0.580000
chr13	83449656	83449856	0.415000	chr17	82359000	82359200	0.620000
chr7	142226131	142226331	0.410000	chr17	82368000	82368200	0.565000
chr8	51989499	51989699	0.460000	chr17	82377200	82377400	0.510000
chr20	19525931	19526131	0.565000	chr17	82386200	82386400	0.655000
chr22	16461017	16461217	0.475000	chr17	82388200	82388400	0.685000
chr22	41231453	41231853	0.540000	chr17	82398000	82398400	0.645000
chrX	15931411	15931611	0.445000	chr17	82400400	82400600	0.395000
chr4	44114020	44114220	0.475000	chr17	82401000	82401200	0.525000
chr9	96255678	96255878	0.570000	chr17	82414800	82415000	0.665000
chr2	134224792	134225392	0.500000	chr17	82418400	82419000	0.738333
chr3	66504809	66505009	0.395000	chr17	82424600	82424800	0.405000
chr16	10978917	10979117	0.540000	chr17	82430000	82430200	0.615000
chr3	193319906	193320106	0.350000	chr17	8244000	8244200	0.385000
chr9	128179081	128179681	0.558333	chr17	82440600	82441200	0.586667
chr2	151488380	151488580	0.470000	chr17	82449400	82449600	0.605000
chr15	67755330	67755530	0.505000	chr17	82450000	82450200	0.575000
chr7	77005705	77005905	0.690000	chr17	82450600	82450800	0.750000
chr2	219662492	219662692	0.425000	chr17	82453400	82453600	0.450000
chr1	9370533	9372733	0.537273	chr17	82457200	82459400	0.592727
chr9	136801825	136802425	0.503333	chr17	82461800	82462400	0.581667
chr1	49134350	49134750	0.470000	chr17	82463800	82464200	0.577500
chr4	40552652	40552852	0.540000	chr17	82465200	82465400	0.545000
chr2	165863775	165863975	0.465000	chr17	82468200	82468400	0.485000
chr5	61052896	61053296	0.385000	chr17	82468800	82469200	0.445000
chrX	47380596	47380796	0.370000	chr17	8247000	8247200	0.530000
chrY	13847868	13848068	0.425000	chr17	82475600	82475800	0.475000
chr17	34685421	34686021	0.498333	chr17	8247600	8248200	0.598333
chr1	26223062	26223262	0.440000	chr17	82486400	82486600	0.600000
chrX	53267429	53268029	0.476667	chr17	8248800	8249400	0.576667
chr2	121653825	121654225	0.417500	chr17	82489000	82489400	0.540000
chr15	32837007	32837407	0.510000	chr17	82494600	82495000	0.535000
chr1	55419508	55419708	0.495000	chr17	82496000	82496200	0.645000
chr3	67227522	67228122	0.441667	chr17	82497200	82497800	0.711667
chr7	96359167	96359367	0.470000	chr17	82499200	82499400	0.480000
chr7	49421494	49421694	0.410000	chr17	8250000	8250200	0.415000
chr9	6556080	6556280	0.450000	chr17	82519000	82519200	0.510000
chr5	74632582	74633182	0.458333	chr17	82519600	82520200	0.805000
chr19	57004054	57004254	0.500000	chr17	82521800	82522000	0.515000
chr4	141938072	141938472	0.450000	chr17	82528800	82529200	0.467500
chr2	27246800	27247000	0.540000	chr17	82534400	82534600	0.560000
chr10	103929483	103929683	0.495000	chr17	82539200	82539400	0.610000
chr20	60090948	60091548	0.471667	chr17	82548800	82549400	0.528333
chr1	231198208	231198608	0.497500	chr17	82551800	82552200	0.550000
chr10	58129927	58130127	0.385000	chr17	82554600	82554800	0.435000
chr12	127405111	127405311	0.450000	chr17	8255600	8255800	0.575000
chr17	39669099	39669499	0.552500	chr17	82580200	82580600	0.612500
chr3	4634958	4635158	0.490000	chr17	82582400	82582600	0.505000
chr19	5315458	5315858	0.505000	chr17	82586200	82586600	0.657500
chr6	86436948	86437148	0.430000	chr17	82587400	82587600	0.555000
chr13	56445992	56446192	0.445000	chr17	82591800	82592000	0.510000
chr13	64665579	64665779	0.400000	chr17	82592400	82592600	0.585000
chr7	68621904	68622104	0.500000	chr17	82593000	82593200	0.570000
chrX	23922264	23922464	0.480000	chr17	82604200	82604400	0.520000
chr14	88181924	88182124	0.490000	chr17	82611600	82611800	0.510000
chr17	76096362	76096562	0.480000	chr17	82614000	82614200	0.685000
chr4	184284902	184285102	0.360000	chr17	82615800	82616000	0.645000
chr20	36450684	36450884	0.420000	chr17	82623800	82624000	0.505000
chr4	1998009	1998209	0.460000	chr17	82627800	82628000	0.470000
chr8	8118226	8118426	0.500000	chr17	82632600	82632800	0.510000
chr3	56068743	56069143	0.380000	chr1	7826400	7826800	0.395000
chr20	60451074	60451274	0.460000	chr17	82640200	82640400	0.470000
chr18	38040130	38040330	0.410000	chr17	82647800	82648000	0.680000
chr11	3184297	3184497	0.500000	chr17	82648400	82648600	0.735000
chr8	20461496	20461896	0.445000	chr17	82655000	82655400	0.502500
chr14	51772535	51772935	0.500000	chr17	82668600	82669000	0.652500
chrX	49187236	49187436	0.585000	chr17	82679600	82679800	0.635000
chr12	5989565	5989765	0.400000	chr17	82680200	82680400	0.690000
chr2	4473982	4474182	0.515000	chr17	82698000	82698200	0.785000
chrY	2717892	2718692	0.500000	chr17	82698600	82699400	0.721250
chr21	8014472	8014672	0.365000	chr17	82708200	82708400	0.450000
chr8	123459172	123459972	0.482500	chr17	82708800	82709600	0.703750
chr1	178198236	178198436	0.430000	chr17	82712000	82712200	0.635000
chr7	112516257	112516457	0.505000	chr17	82716600	82716800	0.735000
chr9	14270880	14271080	0.500000	chr17	82717200	82717400	0.635000
chr14	23656698	23657098	0.520000	chr1	7827200	7827600	0.627500
chr11	49042453	49043053	0.391667	chr17	82735200	82735800	0.765000
chr17	39717395	39717595	0.510000	chr17	82737000	82737200	0.690000
chrX	72776129	72777129	0.539000	chr17	82738000	82739000	0.571000
chr16	72435731	72435931	0.460000	chr17	82745200	82745400	0.465000
chr14	60244868	60246068	0.437500	chr17	82751400	82752600	0.777500
chr17	50017596	50017796	0.455000	chr17	82754800	82755000	0.535000
chr18	24088887	24089087	0.450000	chr17	82767200	82767400	0.505000
chr1	180753414	180753614	0.480000	chr17	82775600	82775800	0.525000
chrX	141030854	141031054	0.460000	chr17	82777800	82778000	0.590000
chr3	129655604	129655804	0.445000	chr17	82781800	82782000	0.615000
chr2	114871558	114871958	0.435000	chr17	8281000	8281400	0.455000
chr9	111903362	111903562	0.540000	chr17	82823200	82823400	0.600000
chr10	123195759	123195959	0.390000	chr17	82836800	82837000	0.445000
chr8	88124824	88125024	0.430000	chr17	82838400	82838600	0.505000
chr6	70709319	70709519	0.430000	chr17	82848000	82848200	0.635000
chr12	92056045	92056245	0.370000	chr17	82849400	82849600	0.410000
chr4	117472670	117472870	0.515000	chr17	82859400	82859600	0.580000
chr14	30514655	30514855	0.505000	chr17	82860000	82860200	0.555000
chr3	148704030	148704230	0.435000	chr17	82864000	82864200	0.500000
chr2	65298761	65299361	0.481667	chr17	82868600	82869200	0.515000
chr5	15490777	15491377	0.436667	chr17	82871200	82871800	0.568333
chr1	201043251	201043451	0.550000	chr17	82873000	82873200	0.625000
chr9	130120670	130120870	0.500000	chr17	82876800	82877000	0.575000
chr16	86295720	86295920	0.555000	chr17	82882000	82882200	0.625000
chr20	3866747	3866947	0.610000	chr17	82882800	82883000	0.680000
chr15	80608214	80608814	0.478333	chr17	82884600	82885200	0.570000
chr18	25830944	25831144	0.460000	chr17	82886000	82886200	0.630000
chr2	88371962	88372562	0.430000	chr17	8288600	8289200	0.658333
chr1	83131580	83131980	0.390000	chr17	82893200	82893600	0.455000
chr4	59360503	59360703	0.440000	chr17	82909800	82910000	0.565000
chr1	392323	392523	0.420000	chr17	82912000	82912200	0.630000
chrX	8650206	8650606	0.417500	chr17	82914400	82914800	0.657500
chrX	113169179	113169379	0.465000	chr17	82917800	82918000	0.565000
chr1	35853092	35853492	0.400000	chr17	8293000	8293400	0.477500
chr19	28303261	28303661	0.477500	chr17	8295400	8295800	0.687500
chr14	44429745	44429945	0.515000	chr17	82963200	82963400	0.675000
chr5	124817616	124817816	0.425000	chr17	82978800	82979000	0.455000
chr16	22964446	22964846	0.435000	chr1	78298000	78298400	0.470000
chr17	81041076	81041276	0.595000	chr17	82986200	82986400	0.640000
chr1	221501105	221501305	0.425000	chr17	8300800	8301000	0.515000
chr7	122853759	122853959	0.545000	chr17	83026600	83026800	0.630000
chr3	13030603	13030803	0.470000	chr17	8304600	8304800	0.545000
chr21	35660382	35660782	0.380000	chr17	83048400	83048800	0.462500
chrX	63602170	63602970	0.538750	chr17	83051400	83052200	0.726250
chr1	90769136	90769336	0.410000	chr17	83054200	83054400	0.535000
chr7	1464138	1464338	0.510000	chr17	83062600	83062800	0.570000
chr21	32123161	32123561	0.445000	chr17	83067600	83068000	0.585000
chr6	30634579	30634779	0.440000	chr17	83072000	83072200	0.465000
chr1	21758555	21758955	0.475000	chr17	83073400	83073800	0.672500
chr17	21699757	21699957	0.605000	chr17	83077000	83077200	0.630000
chr20	17727846	17728646	0.562500	chr17	83079000	83079800	0.812500
chr2	146639427	146640027	0.393333	chr17	83080800	83081400	0.791667
chr7	26995861	26996061	0.385000	chr17	83081800	83082000	0.570000
chr10	37759027	37759827	0.435000	chr17	83083400	83084200	0.498750
chr2	38593499	38593699	0.490000	chr17	83084800	83085000	0.670000
chr2	106794547	106794747	0.495000	chr17	83090000	83090200	0.740000
chr16	81329095	81329295	0.460000	chr17	8310200	8310400	0.540000
chr12	121663925	121664125	0.600000	chr17	83103400	83103600	0.755000
chrX	65099091	65099291	0.530000	chr17	83119200	83119400	0.555000
chr9	131740633	131740833	0.540000	chr17	83120400	83120600	0.665000
chr19	53028743	53028943	0.380000	chr17	83122400	83122600	0.560000
chr3	113454094	113454294	0.405000	chr17	83124400	83124600	0.650000
chr6	95651779	95651979	0.410000	chr17	83125000	83125200	0.660000
chr18	28687708	28688108	0.437500	chr17	83125600	83126000	0.560000
chr20	34172703	34172903	0.525000	chr17	83131400	83131600	0.550000
chr7	98037328	98037528	0.465000	chr17	83132000	83132200	0.480000
chr2	109731893	109732093	0.520000	chr17	83132600	83132800	0.595000
chr15	50270801	50271001	0.525000	chr17	83144800	83145000	0.530000
chr3	130146935	130147135	0.520000	chr17	83153400	83153600	0.590000
chr3	136850497	136851297	0.430000	chr17	83155400	83156200	0.532500
chr20	17353695	17353895	0.400000	chr1	7831600	7831800	0.335000
chr4	60209562	60209762	0.520000	chr17	83181000	83181200	0.535000
chr3	7714911	7715111	0.455000	chr17	83182800	83183000	0.580000
chrX	128804976	128805176	0.475000	chr17	83183600	83183800	0.535000
chr13	71435757	71435957	0.430000	chr17	83186400	83186600	0.575000
chr10	45555538	45555938	0.427500	chr1	78319200	78319600	0.440000
chr15	93454802	93455202	0.582500	chr17	83193000	83193400	0.680000
chr13	17919580	17919980	0.385000	chr17	83199600	83200000	0.462500
chr1	31559278	31559478	0.445000	chr17	83200400	83200600	0.545000
chr1	146780057	146780257	0.485000	chr17	83203200	83203400	0.530000
chr16	17940209	17940809	0.496667	chr17	83205400	83206000	0.735000
chr4	1659726	1659926	0.540000	chr17	83208400	83208600	0.605000
chr9	137735581	137735781	0.475000	chr17	8321200	8321400	0.495000
chr2	182473516	182473716	0.435000	chr17	8322200	8322400	0.645000
chr11	79412784	79413184	0.407500	chr17	83223200	83223600	0.465000
chr9	107170259	107170459	0.455000	chr17	83229200	83229400	0.470000
chr7	84631540	84631740	0.440000	chr17	83230400	83230600	0.470000
chr4	81448189	81448389	0.465000	chr17	83231200	83231400	0.525000
chrX	109676772	109676972	0.345000	chr17	83237600	83237800	0.435000
chr12	28823794	28823994	0.330000	chr17	83240200	83240400	0.445000
chr1	207081127	207081527	0.332500	chr17	83242600	83243000	0.460000
chr7	156781657	156782457	0.375000	chr17	83246600	83247400	0.405000
chr14	69074028	69074828	0.382500	chr17	8326200	8327000	0.587500
chr18	28388503	28389103	0.470000	chr17	8338200	8338800	0.456667
chr8	39234753	39234953	0.450000	chr17	8346800	8347000	0.475000
chr8	40381879	40382079	0.330000	chr17	8370000	8370200	0.380000
chr10	20525368	20525568	0.375000	chr1	78370800	78371000	0.385000
chr3	118598977	118599177	0.430000	chr17	8374400	8374600	0.510000
chr14	82861432	82861632	0.355000	chr17	8376600	8376800	0.690000
chr17	19999847	20000447	0.480000	chr17	8383200	8383800	0.663333
chr3	14849663	14849863	0.465000	chr17	8386000	8386200	0.470000
chr10	38927751	38928351	0.456667	chr17	8386800	8387400	0.480000
chr10	133516800	133517000	0.345000	chr17	8388400	8388600	0.390000
chr20	30573735	30573935	0.380000	chr17	8393800	8394000	0.535000
chrX	30910503	30910703	0.465000	chr17	8410400	8410600	0.540000
chr14	52917920	52918120	0.420000	chr17	8412200	8412400	0.455000
chr11	41697136	41697336	0.470000	chr17	8413000	8413200	0.520000
chr15	56498367	56498567	0.445000	chr17	841400	841600	0.715000
chr9	116171286	116171486	0.425000	chr17	8417800	8418000	0.490000
chrX	119825373	119825573	0.330000	chr17	8420600	8420800	0.365000
chr9	97506016	97506216	0.480000	chr17	8423400	8423600	0.525000
chr2	177800845	177801045	0.410000	chr1	7842600	7842800	0.440000
chr7	134578919	134580119	0.425833	chr17	8435600	8436800	0.660000
chr8	23516802	23517002	0.425000	chr17	8444600	8444800	0.490000
chr4	22738960	22739760	0.363750	chr17	8447800	8448600	0.413750
chr2	19977046	19977246	0.445000	chr17	8489000	8489200	0.535000
chr15	52139814	52140014	0.585000	chr1	78491000	78491200	0.720000
chr4	61443689	61443889	0.290000	chr1	7849800	7850000	0.365000
chr9	86931243	86931643	0.352500	chr17	8532000	8532400	0.500000
chr2	106316821	106317021	0.470000	chr17	8550800	8551000	0.480000
chr13	111302209	111302409	0.555000	chr1	7856400	7856600	0.610000
chr1	224922066	224922466	0.450000	chr17	8573200	8573600	0.455000
chr7	125580870	125581070	0.385000	chr17	8599400	8599600	0.405000
chr10	8692495	8692695	0.395000	chr17	8611800	8612000	0.420000
chr4	74583152	74583352	0.400000	chr1	78617600	78617800	0.445000
chr11	54910212	54911012	0.363750	chr1	78619600	78620400	0.388750
chr1	4893945	4894945	0.475000	chr17	8628800	8629800	0.511000
chr8	29980946	29981146	0.570000	chr17	8630800	8631000	0.650000
chr5	7873383	7873583	0.465000	chr17	8638800	8639000	0.515000
chr2	25139973	25140173	0.480000	chr17	864400	864600	0.530000
chr10	118571445	118571645	0.425000	chr1	78645800	78646000	0.445000
chr1	206444637	206444837	0.435000	chr1	78649800	78650000	0.440000
chrX	1616289	1616489	0.490000	chr1	78651400	78651600	0.560000
chr2	206341037	206341237	0.385000	chr1	78668600	78668800	0.385000
chr2	231322642	231322842	0.390000	chr1	78676400	78676600	0.330000
chr4	121070248	121070448	0.445000	chr1	7868200	7868400	0.485000
chr12	116482809	116483409	0.483333	chr17	8708000	8708600	0.496667
chr12	57304223	57304623	0.455000	chr17	8709000	8709400	0.485000
chr6	5512840	5513040	0.480000	chr17	8717400	8717600	0.490000
chr22	43072262	43072462	0.550000	chr17	8726600	8726800	0.610000
chr3	138385678	138385878	0.450000	chr17	8732800	8733000	0.460000
chr1	241991263	241991863	0.440000	chr17	8746000	8746600	0.635000
chr3	9364976	9365176	0.400000	chr17	876400	876600	0.475000
chr19	10218772	10218972	0.505000	chr17	8766000	8766200	0.520000
chrX	20038593	20038793	0.490000	chr17	8785800	8786000	0.560000
chr10	59886822	59887222	0.397500	chr17	8791800	8792200	0.450000
chr7	156992063	156992263	0.445000	chr17	8793800	8794000	0.390000
chr2	119391979	119392179	0.405000	chr17	879600	879800	0.585000
chrX	134863807	134864007	0.370000	chr17	8807000	8807200	0.405000
chr1	76923062	76923262	0.315000	chr1	78833600	78833800	0.380000
chr3	55116715	55116915	0.395000	chr1	78836800	78837000	0.365000
chr12	115201316	115201516	0.425000	chr17	8843400	8843600	0.435000
chr1	177829155	177829355	0.430000	chr17	8846800	8847000	0.480000
chr3	109791740	109791940	0.380000	chr1	78855400	78855600	0.380000
chr22	22125102	22125502	0.605000	chr1	7885600	7886000	0.672500
chr12	70587070	70587270	0.480000	chr17	8858800	8859000	0.530000
chr6	26165962	26166162	0.510000	chr17	8859400	8859600	0.520000
chr2	23203195	23203395	0.395000	chr17	8861200	8861400	0.445000
chr17	75439024	75439224	0.430000	chr1	7886400	7886600	0.435000
chr7	64201934	64202134	0.500000	chr17	8867600	8867800	0.535000
chr16	9324369	9324569	0.445000	chr17	8868600	8868800	0.465000
chr1	101243241	101243441	0.350000	chr17	8869200	8869400	0.460000
chr12	116519395	116519995	0.490000	chr17	8885400	8886000	0.720000
chrX	621317	621517	0.430000	chr17	8888600	8888800	0.625000
chr1	207573332	207573532	0.355000	chr17	8892400	8892600	0.425000
chr2	88988846	88989046	0.350000	chr17	8895000	8895200	0.440000
chr15	81123294	81123694	0.385000	chr17	8899000	8899400	0.540000
chr18	26985463	26985663	0.420000	chr1	78912000	78912200	0.435000
chr2	216101071	216102271	0.429167	chr17	8915600	8916800	0.590833
chrY	14624590	14624790	0.350000	chr17	8919200	8919400	0.365000
chr10	24877115	24877915	0.422500	chr17	8922400	8923200	0.473750
chr5	5317759	5317959	0.525000	chr17	8924000	8924200	0.590000
chr14	43701159	43701559	0.390000	chr17	8925800	8926200	0.497500
chr19	13280925	13281125	0.340000	chr17	8930800	8931000	0.410000
chr9	119013532	119013932	0.437500	chr17	8935200	8935600	0.487500
chr14	81784779	81785179	0.385000	chr17	8939400	8939800	0.420000
chr5	179772093	179772293	0.535000	chr17	8941600	8941800	0.640000
chr14	99747116	99747316	0.490000	chr17	8942400	8942600	0.595000
chr1	158716778	158716978	0.440000	chr17	8944800	8945000	0.470000
chr1	107266731	107266931	0.390000	chr17	8951400	8951600	0.415000
chr1	192411333	192411533	0.275000	chr17	8952200	8952400	0.350000
chr9	17136540	17136740	0.450000	chr17	8953200	8953400	0.490000
chr15	35649343	35649543	0.480000	chr17	8954400	8954600	0.575000
chr8	84948311	84948711	0.457500	chr17	8955600	8956000	0.500000
chr1	212497171	212497371	0.395000	chr17	8958600	8958800	0.440000
chr10	74675059	74675259	0.335000	chr17	8962000	8962200	0.515000
chr9	127239992	127240392	0.442500	chr17	8963600	8964000	0.515000
chr20	44543355	44543555	0.420000	chr17	8964800	8965000	0.510000
chr20	45327420	45328020	0.525000	chr17	8965600	8966200	0.693333
chr6	77037062	77037662	0.468333	chr17	8966800	8967400	0.486667
chr3	171235601	171235801	0.310000	chr17	8968000	8968200	0.415000
chr9	95806549	95806749	0.415000	chr17	897400	897600	0.460000
chr6	155558087	155558287	0.515000	chr17	8975400	8975600	0.540000
chr20	25684101	25684501	0.392500	chr17	8985200	8985600	0.480000
chr5	27353969	27354169	0.390000	chr17	8991600	8991800	0.485000
chr15	86467731	86467931	0.535000	chr17	8994400	8994600	0.555000
chr13	89245922	89246322	0.365000	chr17	8998000	8998400	0.420000
chr6	162987833	162988033	0.495000	chr17	9003000	9003200	0.775000
chr19	54978669	54978869	0.495000	chr17	9009800	9010000	0.520000
chr11	72186391	72186991	0.461667	chr17	9017000	9017600	0.466667
chr4	118596931	118597531	0.570000	chr17	9021200	9021800	0.758333
chr7	92238629	92238829	0.395000	chr17	9022200	9022400	0.745000
chr17	66402788	66402988	0.385000	chr1	7902800	7903000	0.545000
chr6	146859526	146859726	0.430000	chr17	9036400	9036600	0.485000
chr5	103100856	103101056	0.340000	chr17	9037800	9038000	0.520000
chr6	128081334	128081534	0.255000	chr1	79042200	79042400	0.340000
chr6	129826369	129826569	0.355000	chr1	79053000	79053200	0.355000
chr9	39136711	39136911	0.485000	chr17	9108200	9108400	0.545000
chr9	103253404	103253604	0.370000	chr17	9115600	9115800	0.655000
chr20	51749742	51749942	0.450000	chr1	7913200	7913400	0.540000
chr6	80861182	80861382	0.365000	chr17	915800	916000	0.475000
chrX	8049822	8050022	0.465000	chr17	9181800	9182000	0.475000
chr2	52015008	52015408	0.355000	chr1	79193400	79193800	0.380000
chr1	208932230	208932430	0.510000	chr17	9204000	9204200	0.535000
chr1	121480890	121481290	0.380000	chr1	7920600	7921000	0.385000
chr9	133301514	133301714	0.555000	chr17	9232800	9233000	0.575000
chr7	81352106	81352306	0.460000	chr17	9238800	9239000	0.500000
chr16	67921295	67921495	0.535000	chr17	9239400	9239600	0.640000
chr12	54080286	54080686	0.525000	chr17	9240000	9240400	0.795000
chr1	78414881	78415081	0.320000	chr17	9256800	9257000	0.465000
chr9	98669462	98669662	0.290000	chr1	7926400	7926600	0.350000
chr15	58430618	58430818	0.445000	chr17	9292200	9292400	0.540000
chr11	47746213	47746413	0.385000	chr1	7931000	7931200	0.405000
chr21	27670315	27670515	0.455000	chr1	7932800	7933000	0.510000
chr16	50005673	50005873	0.535000	chr17	9356600	9356800	0.565000
chr18	33200392	33200592	0.425000	chr17	9361400	9361600	0.460000
chr14	86028823	86029023	0.410000	chr17	9389200	9389400	0.460000
chr2	60277624	60277824	0.535000	chr1	7940800	7941000	0.555000
chr22	29544400	29544600	0.540000	chr1	7941400	7941600	0.555000
chr3	85574181	85574381	0.415000	chr17	9414600	9414800	0.430000
chr3	196952899	196953299	0.482500	chr1	7942400	7942800	0.652500
chr22	32937217	32937417	0.315000	chr17	9464600	9464800	0.440000
chr13	77314392	77314592	0.350000	chr17	9470400	9470600	0.385000
chr10	81015472	81015672	0.310000	chr1	7949200	7949400	0.385000
chr18	6114592	6114792	0.325000	chr17	9509600	9509800	0.320000
chr14	91960006	91960206	0.375000	chr17	9522200	9522400	0.420000
chr20	45548729	45548929	0.515000	chr17	952600	952800	0.645000
chr15	17089424	17089624	0.370000	chr17	9531200	9531400	0.375000
chr1	211850235	211850435	0.575000	chr1	7954200	7954400	0.710000
chrX	86083793	86083993	0.375000	chr17	9546400	9546600	0.430000
chr12	27013856	27014056	0.535000	chr17	9575800	9576000	0.620000
chr1	74014666	74014866	0.555000	chr17	9576600	9576800	0.560000
chr1	50024418	50024618	0.470000	chr17	9577200	9577400	0.540000
chr2	151419562	151419962	0.435000	chr1	79585800	79586200	0.472500
chr2	155179828	155180028	0.300000	chr17	9601800	9602000	0.340000
chr14	67843086	67843286	0.325000	chr1	7960200	7960400	0.360000
chr17	893034	893434	0.500000	chr1	7961400	7961800	0.695000
chr5	167014598	167014798	0.455000	chr17	9616400	9616600	0.610000
chr11	115752908	115754508	0.475625	chr17	9644600	9646200	0.666250
chr12	62976349	62976549	0.370000	chr17	969800	970000	0.480000
chr6	152501425	152501825	0.450000	chr1	79702600	79703000	0.485000
chr4	123027671	123027871	0.320000	chr1	79711000	79711200	0.355000
chr9	91169771	91169971	0.410000	chr17	9745000	9745200	0.445000
chr13	100191328	100191528	0.510000	chr1	7975400	7975600	0.545000
chr13	91939470	91939670	0.340000	chr1	79778000	79778200	0.385000
chr7	128724443	128724643	0.400000	chr17	979600	979800	0.775000
chr16	73904819	73905019	0.335000	chr1	79809000	79809200	0.315000
chr12	116630485	116630885	0.467500	chr17	981000	981400	0.520000
chr2	109568388	109568588	0.440000	chr1	7982400	7982600	0.480000
chr10	98612668	98612868	0.355000	chr17	983600	983800	0.380000
chr4	115826813	115827413	0.356667	chr1	79859400	79860000	0.360000
chr7	139268055	139268255	0.400000	chr17	9880600	9880800	0.450000
chr14	34279862	34280262	0.432500	chr17	9890200	9890600	0.552500
chrX	86535989	86536189	0.415000	chr1	79900000	79900200	0.445000
chr8	42380253	42380453	0.495000	chr17	9906000	9906200	0.525000
chr3	6421990	6422190	0.390000	chr17	9924800	9925000	0.445000
chr11	131162190	131162390	0.470000	chr1	79928000	79928200	0.485000
chr1	215662749	215662949	0.385000	chr1	7994200	7994400	0.410000
chr4	174988631	174989231	0.458333	chr17	9959000	9959600	0.573333
chr10	64782442	64782642	0.475000	chr17	9965800	9966000	0.600000
chr13	102861991	102862191	0.410000	chr17	996800	997000	0.515000
chr16	54369369	54369769	0.512500	chr17	9972000	9972400	0.535000
chr9	95738412	95738612	0.630000	chr17	997400	997600	0.640000
chr14	33660234	33660434	0.395000	chr17	9974600	9974800	0.425000
chr4	19266968	19267568	0.376667	chr17	9977000	9977600	0.396667
chr21	18316842	18317042	0.450000	chr1	79982400	79982600	0.465000
chr16	61033691	61033891	0.390000	chr1	8002600	8002800	0.505000
chr6	3920411	3920611	0.515000	chr1	8004800	8005000	0.600000
chr1	100326381	100326581	0.405000	chr1	80060000	80060200	0.430000
chr12	40729235	40729435	0.400000	chr1	8015000	8015200	0.420000
chr4	47250051	47250251	0.330000	chr1	8016800	8017000	0.425000
chr16	34716247	34716647	0.372500	chr1	8020000	8020400	0.375000
chr5	99850890	99851090	0.295000	chr1	80212200	80212400	0.345000
chr5	178723567	178724167	0.573333	chr1	8025800	8026400	0.785000
chr13	48597439	48597639	0.380000	chr1	8047200	8047400	0.430000
chrY	28909131	28909531	0.000000	chr1	8047800	8048200	0.382500
chr2	175032066	175032266	0.445000	chr1	804800	805000	0.480000
chr12	57360350	57360550	0.355000	chr1	80531400	80531600	0.410000
chr7	109168176	109168376	0.290000	chr1	80639800	80640000	0.340000
chr22	26079564	26079764	0.325000	chr1	80641200	80641400	0.335000
chr5	65415048	65415248	0.265000	chr1	8083800	8084000	0.435000
chr5	29262544	29262744	0.370000	chr1	8086200	8086400	0.445000
chr18	77733094	77733294	0.330000	chr1	80868600	80868800	0.345000
chr8	12981772	12981972	0.390000	chr1	80892600	80892800	0.445000
chr12	34566869	34567069	0.365000	chr1	80893200	80893400	0.395000
chr7	80942082	80942282	0.325000	chr1	80916200	80916400	0.290000
chr6	48196590	48196790	0.325000	chr1	80925600	80925800	0.275000
chr5	100149507	100149707	0.355000	chr1	80926600	80926800	0.370000
chr14	4974455	4974655	0.000000	chr1	8096800	8097000	0.345000
chr18	28570200	28570600	0.362500	chr1	8097400	8097800	0.400000
chr9	70553377	70553577	0.470000	chr18	10002400	10002600	0.485000
chr3	73860478	73860678	0.435000	chr18	10005200	10005400	0.460000
chr6	44919218	44919418	0.360000	chr18	10006600	10006800	0.465000
chr15	84416448	84417648	0.391667	chr18	10016000	10017200	0.420833
chr17	6960511	6960711	0.390000	chr18	10020200	10020400	0.450000
chr13	86404546	86404746	0.355000	chr18	10024400	10024600	0.385000
chr9	106382618	106382818	0.405000	chr18	1002800	1003000	0.390000
chr6	10612362	10612562	0.450000	chr18	10032600	10032800	0.690000
chr5	13479617	13479817	0.530000	chr18	10055400	10055600	0.560000
chr11	21183951	21185151	0.399167	chr18	10057400	10058600	0.454167
chr10	122179123	122179323	0.355000	chr18	10072800	10073000	0.400000
chr20	47368692	47368892	0.365000	chr18	10074200	10074400	0.440000
chrY	7100999	7101199	0.410000	chr18	10081600	10081800	0.455000
chr4	99321473	99321673	0.365000	chr18	10090000	10090200	0.480000
chr13	16038716	16038916	0.360000	chr18	10094800	10095000	0.400000
chr21	22690319	22690519	0.415000	chr18	10113800	10114000	0.435000
chr10	44289653	44289853	0.335000	chr18	10114400	10114600	0.395000
chr4	20584142	20584542	0.410000	chr18	10123000	10123400	0.420000
chr6	93658878	93659078	0.400000	chr18	10130600	10130800	0.510000
chr10	26668740	26668940	0.490000	chr18	10140600	10140800	0.525000
chr6	10375445	10375645	0.410000	chr18	10184800	10185000	0.455000
chr4	117367332	117367532	0.240000	chr18	10201800	10202000	0.430000
chr9	4182034	4182234	0.355000	chr18	10213600	10213800	0.410000
chr9	108866063	108866263	0.475000	chr18	10215600	10215800	0.515000
chr20	25158037	25158237	0.490000	chr18	10230200	10230400	0.545000
chr2	201978629	201978829	0.430000	chr18	10231400	10231600	0.445000
chr15	40567041	40567241	0.495000	chr18	10239200	10239400	0.510000
chr7	97625455	97625655	0.440000	chr18	10243400	10243600	0.540000
chr20	22515531	22515931	0.522500	chr18	10246200	10246600	0.572500
chrY	1265644	1266044	0.435000	chr18	10247400	10247800	0.607500
chr4	53166529	53166729	0.320000	chr18	10250800	10251000	0.395000
chr20	46234022	46234222	0.470000	chr18	10253400	10253600	0.480000
chr5	30236758	30236958	0.355000	chr18	10254600	10254800	0.430000
chr2	230589401	230589601	0.400000	chr18	10259000	10259200	0.395000
chr8	111888800	111889000	0.400000	chr18	10261400	10261600	0.480000
chr15	55131800	55132000	0.410000	chr18	10265600	10265800	0.415000
chrY	46973616	46973816	0.000000	chr18	10269200	10269400	0.375000
chr13	58564887	58565087	0.275000	chr18	10275600	10275800	0.380000
chr4	144327935	144328135	0.370000	chr18	10285400	10285600	0.385000
chr12	64519703	64520703	0.389000	chr18	10290000	10291000	0.526000
chr12	56314797	56314997	0.515000	chr18	10297200	10297400	0.585000
chr1	19601320	19601520	0.510000	chr18	10298400	10298600	0.565000
chr10	48581353	48581553	0.425000	chr18	10305000	10305200	0.455000
chr5	106109669	106109869	0.280000	chr18	10308200	10308400	0.395000
chrY	10489320	10489520	0.390000	chr18	10315600	10315800	0.395000
chr5	58977827	58978027	0.430000	chr18	10320000	10320200	0.500000
chr17	54233688	54233888	0.460000	chr18	10351600	10351800	0.540000
chr9	110086826	110087026	0.425000	chr18	10354600	10354800	0.475000
chr6	162532826	162533226	0.422500	chr18	1035800	1036200	0.507500
chr9	61927498	61927698	0.360000	chr18	10367400	10367600	0.400000
chr2	55940612	55940812	0.400000	chr18	10368000	10368200	0.455000
chrX	104372671	104372871	0.415000	chr18	10379600	10379800	0.420000
chr2	209687354	209687754	0.445000	chr18	10400600	10401000	0.455000
chr13	39347225	39347425	0.430000	chr18	10401600	10401800	0.555000
chr13	40751251	40751451	0.365000	chr18	10422000	10422200	0.375000
chr22	34152367	34152567	0.335000	chr18	10442600	10442800	0.515000
chr4	188402925	188403525	0.490000	chr18	10454600	10455200	0.786667
chr18	8778263	8778663	0.427500	chr1	8104600	8105000	0.502500
chr11	22434005	22434405	0.385000	chr18	10465600	10466000	0.405000
chr1	205897880	205898080	0.510000	chr18	10476000	10476200	0.555000
chr11	85612619	85613219	0.423333	chr18	10483000	10483600	0.503333
chr2	227969781	227969981	0.465000	chr18	10490800	10491000	0.585000
chr12	60862566	60862966	0.347500	chr18	10499200	10499600	0.397500
chr12	85323990	85324190	0.310000	chr18	1050200	1050400	0.375000
chr6	157834921	157835121	0.415000	chr18	10508600	10508800	0.445000
chr21	33002167	33002767	0.440000	chr18	10518600	10519200	0.485000
chr20	52357405	52357605	0.450000	chr18	10520200	10520400	0.505000
chr12	6787116	6787316	0.410000	chr18	10525200	10525400	0.455000
chr16	68387513	68388513	0.582000	chr18	10525800	10526800	0.633000
chr5	10958475	10958875	0.365000	chr18	10527200	10527600	0.427500
chr1	115246284	115246484	0.410000	chr18	10528600	10528800	0.510000
chr5	147504853	147505653	0.385000	chr18	10529800	10530600	0.395000
chr3	99107663	99107863	0.365000	chr18	10531000	10531200	0.390000
chr9	121579900	121580100	0.520000	chr18	10560000	10560200	0.585000
chrY	11878168	11878368	0.400000	chr18	10560600	10560800	0.505000
chr18	63310170	63310770	0.433333	chr18	10565000	10565600	0.475000
chr6	99940948	99941148	0.470000	chr18	10589200	10589400	0.775000
chr1	47051736	47051936	0.310000	chr18	10592000	10592200	0.430000
chr12	100124437	100124637	0.470000	chr18	10593800	10594000	0.490000
chr10	16787890	16788690	0.433750	chr18	10607400	10608200	0.561250
chr2	68519190	68519590	0.267500	chr18	10621000	10621400	0.372500
chr6	44029196	44029796	0.476667	chr18	10626600	10627200	0.506667
chr9	19200211	19200411	0.380000	chr18	10629200	10629400	0.410000
chr15	98121890	98122090	0.395000	chr18	10630000	10630200	0.450000
chr10	122932797	122933197	0.327500	chr1	8106800	8107200	0.382500
chr4	31318135	31318335	0.440000	chr18	10682400	10682600	0.525000
chr11	60478742	60478942	0.375000	chr18	10771200	10771400	0.385000
chr15	47168148	47168348	0.380000	chr18	10775200	10775400	0.420000
chr9	81475024	81475224	0.430000	chr18	10787400	10787600	0.445000
chrY	10617057	10617257	0.350000	chr18	10791200	10791400	0.370000
chr12	42098027	42098227	0.370000	chr18	10792200	10792400	0.375000
chr12	81384458	81384658	0.230000	chr18	10814400	10814600	0.365000
chr6	105317725	105317925	0.470000	chr18	10822600	10822800	0.480000
chr11	58202723	58203523	0.406250	chr18	10840800	10841600	0.408750
chr2	101023542	101023742	0.355000	chr18	10851800	10852000	0.370000
chr9	78731218	78731418	0.315000	chr18	10852400	10852600	0.380000
chr4	40152084	40152284	0.335000	chr18	10952000	10952200	0.435000
chr22	26956935	26957135	0.485000	chr18	10953800	10954000	0.520000
chr8	48730942	48731142	0.240000	chr18	10959800	10960000	0.285000
chr1	147806224	147806424	0.445000	chr18	10972000	10972200	0.495000
chr17	26475126	26475326	0.400000	chr18	10974000	10974200	0.525000
chr5	53791453	53791653	0.475000	chr18	11090000	11090200	0.525000
chr1	181715899	181716299	0.460000	chr18	11149400	11149800	0.725000
chr1	57451088	57451288	0.530000	chr18	11163800	11164000	0.685000
chr7	137960097	137960297	0.375000	chr18	11179200	11179400	0.535000
chr14	59008718	59008918	0.330000	chr1	81121400	81121600	0.355000
chrX	144220761	144220961	0.270000	chr1	81125600	81125800	0.315000
chrY	8601181	8601381	0.480000	chr18	11310600	11310800	0.505000
chr17	52671345	52671545	0.430000	chr18	11323400	11323600	0.585000
chr3	113990413	113990613	0.330000	chr18	11325400	11325600	0.365000
chr3	12064049	12064249	0.350000	chr1	8113400	8113600	0.440000
chr1	214616208	214616408	0.315000	chr18	11368200	11368400	0.380000
chr3	135637941	135638141	0.475000	chr18	11369600	11369800	0.480000
chr1	225771836	225772036	0.480000	chr18	11388000	11388200	0.495000
chr4	104827282	104827482	0.320000	chr18	11419400	11419600	0.365000
chr7	21785076	21785276	0.415000	chr18	11519200	11519400	0.510000
chr5	124746238	124746438	0.420000	chr18	11553400	11553600	0.470000
chr15	87221389	87221589	0.450000	chr18	11560400	11560600	0.500000
chr10	132567564	132567764	0.460000	chr18	11566600	11566800	0.575000
chr11	80045632	80045832	0.405000	chr18	11577800	11578000	0.420000
chr2	187030405	187030605	0.350000	chr18	11588000	11588200	0.385000
chr13	102526135	102526335	0.400000	chr18	11609200	11609400	0.515000
chr1	179288701	179288901	0.470000	chr18	11655400	11655600	0.545000
chr1	187576532	187576732	0.440000	chr18	11677000	11677200	0.520000
chr20	5915625	5915825	0.485000	chr18	11689000	11689200	0.585000
chr16	70462204	70462404	0.475000	chr18	11689800	11690000	0.750000
chr2	201247615	201248015	0.537500	chr18	11733000	11733400	0.577500
chr3	46638647	46638847	0.385000	chr18	11741600	11741800	0.415000
chr6	85811728	85811928	0.385000	chr18	11760800	11761000	0.470000
chr4	77069486	77069686	0.465000	chr18	11761600	11761800	0.515000
chr22	14722578	14722778	0.375000	chr1	81179400	81179600	0.385000
chr3	23580170	23580370	0.430000	chr18	11806800	11807000	0.475000
chr19	14272780	14272980	0.435000	chr18	11818600	11818800	0.480000
chr9	45366531	45366731	0.365000	chr18	11820000	11820200	0.420000
chr5	180059711	180059911	0.495000	chr18	11827000	11827200	0.570000
chr7	132309050	132309250	0.475000	chr18	11850200	11850400	0.505000
chr3	106200019	106200619	0.370000	chr18	11850800	11851400	0.495000
chr15	101643449	101643649	0.495000	chr18	11852000	11852200	0.580000
chr6	59367552	59368152	0.425000	chr18	11857200	11857800	0.488333
chr2	78099408	78099608	0.330000	chr18	11860000	11860200	0.500000
chr4	76567847	76568047	0.405000	chr18	11872600	11872800	0.465000
chr2	17903091	17903291	0.360000	chr18	11879600	11879800	0.485000
chr16	54038936	54039136	0.485000	chr18	11880800	11881000	0.585000
chr10	27339499	27340099	0.313333	chr18	11882800	11883400	0.343333
chr1	101451434	101451634	0.480000	chr18	11885600	11885800	0.485000
chr4	168628685	168628885	0.420000	chr18	11894000	11894200	0.475000
chr8	47838782	47838982	0.325000	chr18	11902000	11902200	0.410000
chr6	36254699	36254899	0.515000	chr18	11902800	11903000	0.565000
chrY	24170924	24171324	0.562500	chr18	11908200	11908600	0.717500
chr16	11676097	11676297	0.620000	chr18	11909000	11909200	0.665000
chr12	51143235	51143435	0.380000	chr18	11909600	11909800	0.410000
chr1	169629913	169630113	0.420000	chr18	11917000	11917200	0.495000
chr16	74499327	74499527	0.430000	chr18	11922000	11922200	0.450000
chr7	35082120	35082320	0.415000	chr18	11923600	11923800	0.450000
chr4	176598280	176598480	0.375000	chr18	11925200	11925400	0.440000
chr12	9428359	9428959	0.475000	chr18	11925800	11926400	0.490000
chr13	30656532	30656732	0.365000	chr18	11938000	11938200	0.420000
chr2	42971223	42971423	0.520000	chr18	11943600	11943800	0.615000
chr5	45621646	45622246	0.380000	chr18	11944200	11944800	0.433333
chr1	184242416	184243416	0.380000	chr18	11947200	11948200	0.626000
chr8	17792580	17792780	0.530000	chr18	11951600	11951800	0.565000
chr2	241940508	241940708	0.395000	chr18	11952200	11952400	0.440000
chr1	8799418	8799618	0.395000	chr18	11953200	11953400	0.445000
chr14	41682025	41682225	0.475000	chr18	11955800	11956000	0.595000
chr3	106814774	106814974	0.415000	chr18	11960400	11960600	0.480000
chr5	49272054	49272254	0.420000	chr18	11962600	11962800	0.435000
chr2	67483579	67483779	0.385000	chr18	11964000	11964200	0.520000
chr19	7336244	7338244	0.523500	chr18	11980400	11982400	0.690000
chr20	6229527	6229727	0.435000	chr18	11985800	11986000	0.445000
chr14	87288689	87288889	0.300000	chr18	11987800	11988000	0.385000
chr6	167991224	167991824	0.441667	chr18	11995600	11996200	0.493333
chr15	90041304	90041504	0.485000	chr18	12034600	12034800	0.525000
chr17	12713003	12713203	0.495000	chr18	12039000	12039200	0.715000
chr20	26322786	26322986	0.390000	chr18	12050400	12050600	0.450000
chr1	191235722	191235922	0.335000	chr18	12053400	12053600	0.410000
chr10	16540311	16540511	0.475000	chr18	12057800	12058000	0.540000
chr4	184053216	184053416	0.455000	chr18	12060200	12060400	0.605000
chr10	127226937	127227137	0.500000	chr18	12067000	12067200	0.735000
chr2	240751130	240751330	0.620000	chr18	12068400	12068600	0.815000
chrX	88492120	88492320	0.480000	chr18	12076600	12076800	0.835000
chr4	102217763	102218163	0.470000	chr1	81208400	81208800	0.477500
chr5	122721682	122722282	0.418333	chr18	12092400	12093000	0.605000
chr15	20314834	20315234	0.390000	chr18	12121200	12121600	0.435000
chr14	86066621	86066821	0.370000	chr1	81213400	81213600	0.425000
chr17	30083307	30083507	0.450000	chr1	8121400	8121600	0.505000
chr5	104577391	104577591	0.395000	chr18	12154400	12154600	0.445000
chr3	186405511	186405711	0.425000	chr18	12199400	12199600	0.435000
chr9	59571693	59571893	0.000000	chr18	12200200	12200400	0.375000
chr17	46827181	46827381	0.485000	chr18	12228000	12228200	0.595000
chr10	63785440	63785840	0.527500	chr18	12237200	12237600	0.622500
chr5	151897985	151898585	0.436667	chr1	8122400	8123000	0.458333
chr4	112349061	112349261	0.290000	chr18	12244000	12244200	0.435000
chr20	58169403	58169603	0.530000	chr18	12247000	12247200	0.560000
chr13	85377867	85378067	0.445000	chr18	12254200	12254400	0.730000
chr4	849250	849850	0.618333	chr18	12271600	12272200	0.628333
chr8	95226555	95226755	0.515000	chr18	12278200	12278400	0.580000
chr17	64642501	64643301	0.432500	chr18	12283200	12284000	0.480000
chr2	150075839	150076039	0.495000	chr18	12288200	12288400	0.555000
chr22	24056432	24056632	0.460000	chr18	12289000	12289200	0.560000
chr8	17768635	17768835	0.355000	chr1	81229000	81229200	0.415000
chr22	40642020	40642420	0.487500	chr18	12291800	12292200	0.520000
chr3	15005191	15005391	0.470000	chr18	12296200	12296400	0.535000
chr11	30389206	30389406	0.480000	chr18	12302600	12302800	0.515000
chr13	32889558	32889958	0.520000	chr18	12305200	12305600	0.622500
chr3	34414289	34416889	0.391154	chr18	12306200	12308800	0.625385
chr6	25161765	25162365	0.390000	chr18	12315600	12316200	0.483333
chr10	55468915	55469115	0.260000	chr18	12317800	12318000	0.405000
chr2	143669315	143669515	0.420000	chr18	12321400	12321600	0.535000
chr2	12786175	12786775	0.418333	chr18	12327600	12328200	0.575000
chr10	93857611	93857811	0.430000	chr18	12328600	12328800	0.520000
chr16	80367842	80368042	0.345000	chr18	12336200	12336400	0.435000
chr4	163864259	163864459	0.370000	chr18	12337000	12337200	0.465000
chr15	85039906	85040306	0.422500	chr18	12359600	12360000	0.440000
chr8	22393421	22393621	0.450000	chr18	12360600	12360800	0.500000
chr6	141868884	141869284	0.420000	chr18	12361800	12362200	0.437500
chr3	183690132	183690332	0.450000	chr18	12364200	12364400	0.455000
chr16	84781291	84781491	0.560000	chr18	12366400	12366600	0.575000
chr4	160498356	160498556	0.445000	chr18	12370600	12370800	0.490000
chr4	184598551	184598751	0.375000	chr18	12372600	12372800	0.365000
chr11	101616243	101616443	0.385000	chr18	12373200	12373400	0.435000
chr1	162785173	162785373	0.395000	chr18	12373800	12374000	0.490000
chr2	99378020	99378820	0.328750	chr18	12375600	12376400	0.555000
chr5	170771005	170772005	0.476000	chr18	12376800	12377800	0.753000
chr5	150045138	150045338	0.430000	chr18	12391800	12392000	0.435000
chr1	205080314	205080714	0.425000	chr18	12394400	12394800	0.535000
chr10	58727398	58727598	0.485000	chr18	12396600	12396800	0.630000
chrX	76049708	76049908	0.325000	chr18	12404000	12404200	0.430000
chr20	45236542	45236742	0.485000	chr18	12406400	12406600	0.625000
chr5	158289408	158290408	0.407000	chr18	12407800	12408800	0.683000
chr6	37351062	37351262	0.405000	chr18	12411000	12411200	0.420000
chr11	61540074	61541674	0.555000	chr18	12419800	12421400	0.671875
chr1	11431829	11432029	0.540000	chr18	12423000	12423200	0.580000
chr12	92735999	92736199	0.400000	chr18	12468600	12468800	0.425000
chr2	172473421	172473621	0.310000	chr18	12477000	12477200	0.405000
chr11	47287145	47287345	0.510000	chr18	12477800	12478000	0.530000
chr9	82484200	82484600	0.360000	chr18	12491800	12492200	0.445000
chrX	35802405	35802605	0.470000	chr18	12493000	12493200	0.480000
chr2	102128536	102128736	0.395000	chr18	12516200	12516400	0.460000
chr10	94602857	94603057	0.430000	chr18	12540000	12540200	0.515000
chr16	31823986	31824186	0.335000	chr18	12543800	12544000	0.315000
chr14	106420606	106420806	0.395000	chr18	12596000	12596200	0.400000
chr1	80747733	80747933	0.365000	chr18	12598600	12598800	0.430000
chr9	12777649	12777849	0.335000	chr1	812600	812800	0.365000
chrY	13040011	13040611	0.388333	chr18	12607000	12607600	0.383333
chr4	53701179	53701379	0.445000	chr18	12622000	12622200	0.460000
chr9	7543264	7543464	0.420000	chr18	12632200	12632400	0.545000
chr18	19535097	19535297	0.440000	chr18	12638600	12638800	0.450000
chr17	44554638	44555038	0.477500	chr18	12640600	12641000	0.482500
chr6	6437674	6437874	0.355000	chr18	12653200	12653400	0.415000
chrX	16885737	16886937	0.437500	chr18	12657200	12658400	0.778333
chr12	70652292	70652492	0.400000	chr18	12660000	12660200	0.405000
chr2	210482618	210482818	0.355000	chr18	12686200	12686400	0.415000
chr5	176065060	176065260	0.300000	chr18	12694200	12694400	0.445000
chr3	1244249	1245249	0.485000	chr18	12702200	12703200	0.682000
chr7	126392181	126392381	0.415000	chr18	12703800	12704000	0.475000
chr4	47474190	47474390	0.485000	chr18	12724200	12724400	0.505000
chr1	160611702	160612102	0.432500	chr18	12727000	12727400	0.477500
chr15	72657088	72657288	0.435000	chr1	8127400	8127600	0.440000
chr20	58759169	58759569	0.382500	chr18	12741400	12741800	0.430000
chr4	60734340	60734540	0.390000	chr18	12744200	12744400	0.405000
chr11	78960082	78960282	0.505000	chr18	12750200	12750400	0.525000
chr3	50063533	50063733	0.495000	chr18	12767200	12767400	0.605000
chr10	126080796	126080996	0.400000	chr18	12775200	12775400	0.430000
chr19	8442743	8442943	0.465000	chr18	12776000	12776200	0.495000
chr16	75295057	75295257	0.440000	chr18	12838200	12838400	0.475000
chrY	47991217	47992217	0.000000	chr18	12839000	12840000	0.363000
chr7	50605270	50605670	0.547500	chr18	12843400	12843800	0.552500
chr3	189480765	189481165	0.385000	chr18	12875000	12875400	0.425000
chr6	29074868	29075068	0.380000	chr18	12877000	12877200	0.385000
chr17	26002111	26002911	0.408750	chr18	12880000	12880800	0.475000
chr3	78115052	78115252	0.395000	chr18	12883000	12883200	0.470000
chr13	19273311	19273911	0.545000	chr18	12883800	12884400	0.706667
chr18	3053343	3053543	0.460000	chr18	12885600	12885800	0.470000
chr22	48274666	48274866	0.450000	chr18	12886600	12886800	0.495000
chr5	159668250	159668450	0.445000	chr18	12890600	12890800	0.545000
chr9	3627060	3627460	0.455000	chr18	12893800	12894200	0.487500
chr13	95883308	95883508	0.445000	chr18	12904000	12904200	0.455000
chrX	102591833	102592033	0.360000	chr18	12907200	12907400	0.585000
chr10	63105897	63106497	0.463333	chr18	12911000	12911600	0.681667
chr13	38955297	38955697	0.442500	chr18	12921200	12921600	0.447500
chr5	62994520	62994720	0.385000	chr18	12929800	12930000	0.410000
chr5	237873	238073	0.485000	chr18	12934600	12934800	0.505000
chr12	32886318	32886518	0.350000	chr18	12938000	12938200	0.460000
chr6	96460022	96460222	0.415000	chr18	12944800	12945000	0.575000
chr4	8575026	8576826	0.517222	chr18	12946800	12948600	0.638889
chr7	105886212	105886412	0.355000	chr18	1296200	1296400	0.435000
chr13	100938887	100939287	0.400000	chr18	12975400	12975800	0.535000
chr10	65653500	65653700	0.410000	chr18	12979200	12979400	0.510000
chr7	17391662	17392262	0.408333	chr18	12989200	12989800	0.463333
chr7	84555655	84556255	0.346667	chr18	12990200	12990800	0.470000
chr7	158821653	158822253	0.463333	chr18	12991200	12991800	0.675000
chr7	66499981	66500981	0.415000	chr18	12996000	12997000	0.499000
chrY	3926353	3926553	0.345000	chr18	12997400	12997600	0.385000
chr12	12478800	12479200	0.390000	chr18	13003400	13003800	0.520000
chrY	11695303	11695503	0.390000	chr18	13006600	13006800	0.415000
chr1	141918117	141918317	0.000000	chr18	13048400	13048600	0.385000
chr4	26221334	26221534	0.465000	chr18	13052000	13052200	0.485000
chr3	165443283	165443683	0.367500	chr18	13054400	13054800	0.395000
chr14	57726133	57726333	0.465000	chr18	13055200	13055400	0.540000
chr17	23804728	23804928	0.410000	chr1	81306000	81306200	0.420000
chrX	3250256	3250456	0.365000	chr18	13067200	13067400	0.450000
chr7	38459357	38459557	0.355000	chr18	13068000	13068200	0.440000
chr16	81277180	81277380	0.440000	chr18	13105200	13105400	0.445000
chr1	76406335	76406535	0.335000	chr18	13111000	13111200	0.470000
chr2	23330843	23331043	0.445000	chr18	13113000	13113200	0.550000
chr4	119355067	119355467	0.342500	chr18	13125200	13125600	0.477500
chr11	39401582	39401982	0.440000	chr18	13134200	13134600	0.462500
chr3	34357092	34357292	0.525000	chr18	13136200	13136400	0.620000
chr9	25561274	25561674	0.480000	chr18	13136800	13137200	0.720000
chr11	68110598	68110798	0.430000	chr18	13138000	13138200	0.520000
chr16	8950525	8950725	0.525000	chr18	13139800	13140000	0.550000
chr5	170860998	170861198	0.320000	chr1	81314600	81314800	0.340000
chr8	6688919	6689119	0.380000	chr18	13147200	13147400	0.445000
chr14	27662189	27662389	0.335000	chr18	13159600	13159800	0.460000
chr10	122627909	122628109	0.450000	chr18	13207400	13207600	0.470000
chr3	109175574	109175974	0.437500	chr18	13216200	13216600	0.457500
chrX	108731017	108731617	0.430000	chr18	13217200	13217800	0.793333
chr4	46974890	46975090	0.405000	chr18	13218600	13218800	0.750000
chr3	173815420	173815620	0.440000	chr18	13222400	13222600	0.495000
chr6	153375537	153375737	0.430000	chr18	13223600	13223800	0.565000
chr8	83803477	83803677	0.245000	chr18	13260400	13260600	0.405000
chr19	50479690	50479890	0.560000	chr18	13261800	13262000	0.600000
chr3	166273421	166273821	0.330000	chr18	13266800	13267200	0.380000
chr5	179019585	179019785	0.370000	chr18	13269000	13269200	0.385000
chr3	97853328	97853528	0.405000	chr18	13273400	13273600	0.500000
chr5	115605547	115605747	0.405000	chr18	13274000	13274200	0.565000
chrX	10171349	10171549	0.495000	chr18	13279200	13279400	0.525000
chr11	128290962	128291362	0.510000	chr18	13282400	13282800	0.512500
chr1	42857033	42857233	0.510000	chr18	13284800	13285000	0.590000
chr17	45352484	45352684	0.380000	chr18	13291000	13291200	0.480000
chr1	76044434	76044634	0.390000	chr18	13302800	13303000	0.410000
chr1	36077641	36077841	0.520000	chr18	13308400	13308600	0.535000
chr15	32522158	32522758	0.401667	chr18	13309400	13310000	0.458333
chrY	889930	890130	0.445000	chr18	13310400	13310600	0.505000
chr8	37200043	37200243	0.525000	chr18	13313400	13313600	0.540000
chr15	88953820	88954220	0.377500	chr18	13317800	13318200	0.407500
chr4	177019693	177019893	0.395000	chr18	13353400	13353600	0.460000
chrX	31474146	31474346	0.350000	chr18	13359400	13359600	0.415000
chr17	44413782	44414182	0.327500	chr18	13362600	13363000	0.352500
chr10	50214779	50214979	0.410000	chr18	13367000	13367200	0.505000
chr3	151984327	151984527	0.460000	chr18	13369800	13370000	0.565000
chr8	60466608	60466808	0.485000	chr18	13375400	13375600	0.565000
chr4	125151337	125151537	0.515000	chr18	13377000	13377200	0.580000
chr5	34007491	34007691	0.475000	chr18	13377600	13377800	0.520000
chr10	38851266	38851866	0.391667	chr18	13382000	13382600	0.436667
chr2	128961764	128961964	0.510000	chr18	13383000	13383200	0.565000
chr4	172218124	172218324	0.445000	chr18	13395000	13395200	0.515000
chr4	51144091	51144291	0.375000	chr1	81340600	81340800	0.385000
chr10	30869860	30870060	0.355000	chr18	13435600	13435800	0.440000
chr9	64335133	64335333	0.400000	chr18	13436600	13436800	0.405000
chr1	110079533	110079733	0.490000	chr18	13437200	13437400	0.550000
chr11	10609326	10609726	0.455000	chr18	13438200	13438600	0.467500
chr11	35609952	35610152	0.445000	chr18	13451800	13452000	0.495000
chr10	21652894	21653494	0.426667	chr18	13455600	13456200	0.503333
chr11	116368920	116369120	0.535000	chr18	13457600	13457800	0.630000
chr1	88488431	88488631	0.390000	chr18	13461600	13461800	0.430000
chr7	85888305	85888505	0.390000	chr18	13463600	13463800	0.515000
chrX	68399838	68400238	0.475000	chr18	13464800	13465200	0.497500
chrX	71155418	71155618	0.465000	chr18	13482400	13482600	0.490000
chrX	70378830	70379030	0.465000	chr18	13483800	13484000	0.575000
chr17	61222969	61223169	0.355000	chr18	13487400	13487600	0.515000
chr18	64623453	64623653	0.420000	chr18	13500600	13500800	0.440000
chr19	41813693	41813893	0.475000	chr18	13513200	13513400	0.485000
chr13	75902932	75903132	0.425000	chr18	13522400	13522600	0.450000
chr13	17010435	17010635	0.415000	chr18	13529800	13530000	0.430000
chr5	134087822	134088022	0.490000	chr18	13531000	13531200	0.575000
chr4	54958934	54959334	0.362500	chr18	13537000	13537400	0.375000
chr19	55475431	55475631	0.470000	chr18	13539200	13539400	0.485000
chr4	43909096	43909296	0.480000	chr18	13540800	13541000	0.575000
chr16	10021872	10022072	0.460000	chr18	13548200	13548400	0.590000
chr3	95786442	95786642	0.450000	chr18	13552400	13552600	0.540000
chr7	83416878	83417078	0.350000	chr18	13558200	13558400	0.570000
chr5	72603875	72604075	0.450000	chr18	13559800	13560000	0.515000
chr7	104986406	104986806	0.455000	chr18	13562600	13563000	0.497500
chr1	100048583	100048783	0.395000	chr18	13563400	13563600	0.480000
chr1	9950998	9951798	0.443750	chr18	13567000	13567800	0.470000
chr15	97738464	97738664	0.310000	chr18	13569000	13569200	0.375000
chr2	155522544	155522744	0.445000	chr18	13571200	13571400	0.470000
chr3	124437599	124437799	0.410000	chr18	13577400	13577600	0.420000
chr10	24379936	24380936	0.427000	chr18	13579200	13580200	0.435000
chr1	117066508	117066908	0.465000	chr18	13584800	13585200	0.487500
chrX	116756047	116756247	0.305000	chr18	13585800	13586000	0.335000
chr1	229603605	229603805	0.325000	chr18	13586400	13586600	0.430000
chr5	113282484	113282684	0.420000	chr18	13609200	13609400	0.450000
chr8	38254105	38254705	0.423333	chr18	13610800	13611400	0.500000
chr7	4078751	4079351	0.526667	chr18	13611800	13612400	0.583333
chr12	9479270	9479870	0.430000	chr18	13613800	13614400	0.486667
chr13	31066949	31067149	0.460000	chr18	13614800	13615000	0.530000
chr1	237760031	237760431	0.410000	chr18	13615400	13615800	0.430000
chr1	33246451	33246851	0.487500	chr18	13623400	13623800	0.535000
chr16	69355816	69356016	0.415000	chr18	13628200	13628400	0.520000
chrX	111434652	111434852	0.445000	chr18	13630200	13630400	0.510000
chrX	30578660	30579060	0.422500	chr18	136400	136800	0.487500
chr22	16576687	16577087	0.357500	chr18	13641600	13642000	0.730000
chr6	133927498	133927898	0.445000	chr18	13677400	13677800	0.470000
chr4	85936244	85936644	0.345000	chr18	13680600	13681000	0.400000
chr6	39445454	39445654	0.415000	chr18	13712800	13713000	0.450000
chr6	46639857	46640057	0.520000	chr18	13726600	13726800	0.645000
chr2	1786780	1786980	0.525000	chr18	13727200	13727400	0.560000
chr2	176299189	176299389	0.365000	chr18	13730600	13730800	0.395000
chr2	236676857	236677257	0.480000	chr18	13801000	13801400	0.627500
chr5	131230151	131230351	0.385000	chr18	13809600	13809800	0.415000
chr7	112345227	112345427	0.440000	chr18	13813400	13813600	0.485000
chr9	63133153	63133353	0.560000	chr18	13824000	13824200	0.750000
chrX	44566128	44566528	0.432500	chr18	14010000	14010400	0.472500
chr14	55379751	55379951	0.450000	chr18	14026400	14026600	0.460000
chr16	42990391	42990591	0.000000	chr18	1406000	1406200	0.315000
chrX	93173324	93173524	0.270000	chr18	1407400	1407600	0.325000
chr4	75918639	75918839	0.435000	chr18	14074400	14074600	0.440000
chr8	49557742	49557942	0.300000	chr18	14075400	14075600	0.445000
chr16	79038499	79038699	0.400000	chr18	14086600	14086800	0.535000
chr10	124645667	124646467	0.561250	chr18	14132000	14132800	0.567500
chr5	62368147	62368547	0.362500	chr18	14139600	14140000	0.377500
chr8	62331447	62331647	0.385000	chr1	81414600	81414800	0.455000
chr2	177618671	177618871	0.535000	chr18	14174800	14175000	0.640000
chr19	7041557	7042357	0.455000	chr18	14178800	14179600	0.640000
chrX	8935652	8936052	0.380000	chr18	14184800	14185200	0.402500
chr7	55048936	55049136	0.405000	chr18	14190000	14190200	0.435000
chr21	37403336	37403536	0.410000	chr18	14225400	14225600	0.460000
chr12	124208762	124208962	0.440000	chr18	14229400	14229600	0.465000
chr13	102843203	102843603	0.467500	chr18	14236400	14236800	0.470000
chr22	18601658	18601858	0.525000	chr18	14250400	14250600	0.565000
chr12	58463311	58463711	0.417500	chr18	142800	143200	0.435000
chr7	144927094	144927494	0.407500	chr18	14382200	14382600	0.490000
chr3	115322743	115322943	0.365000	chr18	14415800	14416000	0.505000
chr7	550356	550556	0.670000	chr18	14431200	14431400	0.695000
chr7	100129736	100129936	0.515000	chr18	14435600	14435800	0.540000
chr15	90336725	90337325	0.498333	chr18	14450400	14451000	0.748333
chr18	79876817	79877417	0.503333	chr18	14458200	14458800	0.643333
chr18	35260003	35260203	0.470000	chr18	14471400	14471600	0.520000
chrX	86604283	86604483	0.265000	chr18	14606600	14606800	0.280000
chr7	156336222	156336422	0.355000	chr18	14612600	14612800	0.365000
chr10	38361013	38361213	0.330000	chr18	14614600	14614800	0.370000
chr1	200296147	200296347	0.420000	chr1	81463200	81463400	0.425000
chr3	81297705	81297905	0.265000	chr18	1464600	1464800	0.390000
chrX	43322389	43322589	0.360000	chr1	81470400	81470600	0.415000
chr2	15349009	15349209	0.440000	chr1	81477800	81478000	0.455000
chr9	67993439	67993639	0.000000	chr18	14792000	14792200	0.370000
chr22	13741551	13741751	0.395000	chr18	149000	149200	0.400000
chr4	81739532	81739732	0.405000	chr18	14921200	14921400	0.510000
chrX	133179160	133179760	0.480000	chr18	15001400	15002000	0.671667
chr21	36138066	36138466	0.475000	chr1	81505200	81505600	0.602500
chr20	21899371	21899571	0.395000	chr18	1508800	1509000	0.415000
chr12	31729734	31729934	0.440000	chr18	1511400	1511600	0.555000
chrY	25185578	25185778	0.405000	chr18	1512000	1512200	0.435000
chr12	70380096	70380496	0.387500	chr1	8152600	8153000	0.432500
chr8	86070998	86071198	0.495000	chr18	1578600	1578800	0.520000
chr17	75158428	75159228	0.468750	chr18	158200	159000	0.723750
chr11	89393344	89393544	0.330000	chr18	1586000	1586200	0.350000
chr14	32040875	32041075	0.385000	chr18	159400	159600	0.435000
chr11	89628081	89628281	0.375000	chr18	1648800	1649000	0.405000
chr7	116348963	116349163	0.435000	chr18	1664200	1664400	0.515000
chr5	132453145	132453345	0.400000	chr1	81670400	81670600	0.505000
chr1	61297311	61297511	0.435000	chr1	8169800	8170000	0.445000
chr5	119668656	119668856	0.365000	chr1	817200	817400	0.430000
chr2	177399203	177399603	0.377500	chr1	8174400	8174800	0.402500
chrX	58910421	58910621	0.355000	chr1	81757600	81757800	0.380000
chr16	23548037	23548237	0.540000	chr1	818000	818200	0.605000
chr12	128503835	128504035	0.470000	chr1	81801200	81801400	0.540000
chr2	239813097	239813497	0.575000	chr1	81802800	81803200	0.685000
chr14	77065783	77065983	0.385000	chr1	8182400	8182600	0.400000
chr1	229633463	229633663	0.325000	chr18	1825400	1825600	0.405000
chr6	54061292	54061892	0.363333	chr1	81835000	81835600	0.405000
chr1	123330984	123331184	0.395000	chr1	8184400	8184600	0.500000
chr8	76090468	76090668	0.465000	chr1	81855200	81855400	0.475000
chr2	233856654	233856854	0.445000	chr18	1914600	1914800	0.465000
chr18	24371665	24372265	0.503333	chr1	8197600	8198200	0.553333
chr4	53588655	53588855	0.475000	chr18	2002800	2003000	0.545000
chr18	45961755	45962355	0.418333	chr18	201200	201800	0.426667
chr16	20349117	20349317	0.555000	chr1	8202200	8202400	0.585000
chr6	116964277	116964477	0.385000	chr18	2027800	2028000	0.365000
chr5	22971705	22971905	0.390000	chr1	8204400	8204600	0.410000
chr4	106079226	106079426	0.395000	chr18	2046600	2046800	0.490000
chrX	13058690	13058890	0.415000	chr18	2050200	2050400	0.445000
chr6	127802161	127802361	0.470000	chr18	2083800	2084000	0.520000
chr9	103555868	103556068	0.355000	chr18	2088400	2088600	0.455000
chrX	134451813	134452013	0.485000	chr18	2089600	2089800	0.505000
chr11	36870075	36870275	0.400000	chr18	20966400	20966600	0.330000
chrX	141347698	141347898	0.385000	chr18	20972000	20972200	0.390000
chr2	138953233	138953433	0.360000	chr18	21021000	21021200	0.385000
chr4	98968930	98969130	0.310000	chr18	21049400	21049600	0.345000
chr2	203275004	203275204	0.400000	chr18	2105000	2105200	0.555000
chr5	49220692	49220892	0.400000	chr18	21106000	21106200	0.420000
chr1	98613721	98613921	0.410000	chr18	21110800	21111000	0.525000
chr4	52858113	52858913	0.457500	chr18	21111600	21112400	0.653750
chr14	16280923	16281323	0.375000	chr18	21117800	21118200	0.402500
chr4	148731522	148731722	0.350000	chr18	21135000	21135200	0.365000
chr2	209349818	209350018	0.340000	chr18	21137200	21137400	0.440000
chr11	45957093	45957693	0.331667	chr18	21164000	21164600	0.328333
chr15	67434073	67434273	0.400000	chr18	21178000	21178200	0.470000
chr8	129654352	129654552	0.455000	chr18	21179600	21179800	0.490000
chr9	116625687	116626087	0.452500	chr18	21192000	21192400	0.465000
chr1	237154314	237154514	0.455000	chr1	8212000	8212200	0.520000
chr12	130870780	130870980	0.605000	chr18	21242200	21242400	0.785000
chr21	31793182	31793382	0.430000	chr1	8213000	8213200	0.520000
chr11	101829671	101829871	0.405000	chr18	21415600	21415800	0.460000
chr6	19979830	19980030	0.355000	chr1	82143200	82143400	0.420000
chr1	63837634	63837834	0.485000	chr18	21444600	21444800	0.505000
chr14	65821220	65821420	0.500000	chr18	21489200	21489400	0.515000
chr7	55831958	55832158	0.525000	chr18	21490000	21490200	0.540000
chr9	39192655	39192855	0.445000	chr18	21509200	21509400	0.495000
chr3	17782806	17783006	0.430000	chr18	21548800	21549000	0.475000
chr1	238555102	238555302	0.435000	chr18	21558000	21558200	0.560000
chr17	68731609	68731809	0.430000	chr18	21591800	21592000	0.515000
chr18	25406467	25406667	0.425000	chr18	21594000	21594200	0.495000
chr18	36491882	36492082	0.420000	chr18	21599200	21599400	0.525000
chr12	108331099	108332099	0.449000	chr18	21600200	21601200	0.657000
chr12	8446059	8446459	0.452500	chr18	21602200	21602600	0.485000
chr4	64271631	64271831	0.540000	chr18	21612200	21612400	0.670000
chr11	114646	114846	0.330000	chr18	21637600	21637800	0.350000
chr18	72765988	72766388	0.410000	chr18	21650400	21650800	0.435000
chr12	35554022	35554222	0.365000	chr18	21679000	21679200	0.385000
chr1	42476345	42476745	0.425000	chr18	21682600	21683000	0.460000
chr16	20557081	20557281	0.355000	chr18	21685600	21685800	0.505000
chr10	108717625	108717825	0.370000	chr18	21686600	21686800	0.485000
chr2	108453427	108453627	0.440000	chr18	21699600	21699800	0.535000
chr3	21736749	21737149	0.425000	chr18	21703600	21704000	0.545000
chr1	48774255	48774655	0.417500	chr18	21704600	21705000	0.737500
chr5	552911	553311	0.475000	chr18	21735600	21736000	0.545000
chr1	60831162	60831362	0.375000	chr18	21739800	21740000	0.465000
chr2	231810093	231810693	0.560000	chr18	21740600	21741200	0.708333
chr5	180171550	180171750	0.600000	chr18	21741600	21741800	0.675000
chr1	168400118	168400318	0.435000	chr18	21745400	21745600	0.455000
chr1	61565057	61565657	0.436667	chr18	21754000	21754600	0.451667
chr11	40835519	40835719	0.310000	chr18	21755000	21755200	0.405000
chr8	122920981	122921181	0.445000	chr18	21784600	21784800	0.490000
chr1	98300943	98301143	0.300000	chr18	21803600	21803800	0.305000
chr5	46075625	46075825	0.350000	chr18	21853200	21853400	0.355000
chr7	38812535	38812735	0.285000	chr18	21864400	21864600	0.310000
chr12	125805900	125806100	0.430000	chr1	8218800	8219000	0.480000
chr6	116501011	116501211	0.540000	chr18	21897000	21897200	0.570000
chr7	59109575	59109775	0.415000	chr18	21897800	21898000	0.495000
chr2	73848222	73848422	0.380000	chr18	21956200	21956400	0.440000
chrX	59279811	59280011	0.410000	chr18	21997600	21997800	0.525000
chr8	109578036	109578236	0.375000	chr18	22046600	22046800	0.435000
chr6	86852233	86852433	0.405000	chr18	22065400	22065600	0.520000
chr12	115206789	115207189	0.472500	chr18	22066000	22066400	0.515000
chr20	1499885	1500085	0.535000	chr18	22094000	22094200	0.545000
chr8	91762409	91762609	0.265000	chr18	22103400	22103600	0.400000
chr4	44897291	44897691	0.452500	chr18	22110400	22110800	0.515000
chr14	106025456	106025656	0.570000	chr18	22168400	22168600	0.580000
chr16	73685137	73685737	0.465000	chr18	22169400	22170000	0.663333
chr15	22477595	22477795	0.535000	chr18	22185400	22185600	0.640000
chr3	75705269	75705469	0.340000	chr18	22190800	22191000	0.435000
chr15	45706642	45706842	0.485000	chr18	22194200	22194400	0.545000
chr4	83800822	83801022	0.385000	chr18	22211800	22212000	0.455000
chr2	105914801	105915001	0.460000	chr18	22223800	22224000	0.580000
chr16	15997613	15997813	0.490000	chr18	22238200	22238400	0.505000
chr18	57145130	57145330	0.340000	chr18	2224000	2224200	0.370000
chr10	92648816	92649416	0.381667	chr1	82225600	82226200	0.385000
chr12	70915831	70916031	0.300000	chr18	22260600	22260800	0.320000
chr3	103457057	103457257	0.390000	chr1	82227800	82228000	0.395000
chr4	72872321	72872521	0.355000	chr18	22282600	22282800	0.360000
chr5	122761868	122762068	0.425000	chr18	22285600	22285800	0.440000
chrX	52414932	52415132	0.305000	chr18	22301400	22301600	0.375000
chr10	66061670	66061870	0.400000	chr18	22302200	22302400	0.435000
chr1	56294014	56294214	0.460000	chr18	22307600	22307800	0.470000
chr3	185575951	185576151	0.415000	chr18	22332600	22332800	0.450000
chr12	25912138	25912338	0.410000	chr18	22342800	22343000	0.445000
chr1	96181422	96182022	0.355000	chr18	22345000	22345600	0.426667
chr18	55267931	55268131	0.450000	chr18	22346600	22346800	0.460000
chr1	208802086	208802286	0.520000	chr18	22348200	22348400	0.630000
chr5	111167663	111167863	0.415000	chr18	22378800	22379000	0.475000
chr10	27873463	27873663	0.390000	chr18	22385800	22386000	0.415000
chr4	100669975	100670375	0.410000	chr18	22391600	22392000	0.432500
chr5	45959159	45959359	0.340000	chr18	22393200	22393400	0.380000
chr2	124051705	124051905	0.420000	chr18	22408200	22408400	0.470000
chr16	6287241	6287441	0.370000	chr1	82243600	82243800	0.390000
chr17	19988432	19988632	0.440000	chr18	22452200	22452400	0.550000
chr1	60564964	60565164	0.410000	chr18	22466200	22466400	0.480000
chr10	62825843	62826043	0.485000	chr18	22466800	22467000	0.545000
chr9	131506039	131506239	0.380000	chr18	22468000	22468200	0.395000
chr3	12561802	12562402	0.468333	chr1	8224800	8225400	0.470000
chr6	21482375	21482575	0.470000	chr18	22536600	22536800	0.545000
chr3	123430870	123431070	0.485000	chr18	22557200	22557400	0.495000
chr8	10975108	10975708	0.588333	chr18	22559400	22560000	0.646667
chr5	164537449	164537649	0.420000	chr18	22563200	22563400	0.450000
chr12	91785811	91786011	0.380000	chr18	22667200	22667400	0.520000
chr2	20271496	20271896	0.360000	chr18	22668000	22668400	0.412500
chr8	96379745	96379945	0.370000	chr18	22704400	22704600	0.410000
chr9	79562446	79562846	0.337500	chr18	22799000	22799400	0.360000
chr10	33942612	33942812	0.440000	chr18	22872200	22872400	0.460000
chr2	63281160	63281360	0.345000	chr18	22873200	22873400	0.375000
chr5	107980273	107980473	0.360000	chr18	22929600	22929800	0.455000
chr4	86790608	86790808	0.395000	chr18	22930200	22930400	0.430000
chr3	124905496	124906096	0.470000	chr18	22933200	22933800	0.676667
chr6	12213692	12213892	0.485000	chr18	22934600	22934800	0.500000
chr11	90646969	90647169	0.320000	chr18	22938800	22939000	0.350000
chr4	109407250	109407850	0.393333	chr18	22939400	22940000	0.408333
chr9	86657395	86657595	0.360000	chr18	22961200	22961400	0.465000
chr18	39173893	39174093	0.255000	chr18	22975600	22975800	0.355000
chr10	112789811	112790011	0.305000	chr18	22981400	22981600	0.315000
chr17	20200928	20201528	0.411667	chr18	2302600	2303200	0.435000
chr18	77364233	77364433	0.415000	chr18	23037000	23037200	0.450000
chr2	195379957	195380157	0.390000	chr18	23044000	23044200	0.490000
chr19	25510005	25510205	0.400000	chr18	23049800	23050000	0.445000
chr2	241644966	241645166	0.500000	chr18	23054000	23054200	0.525000
chr3	124962850	124963050	0.415000	chr18	23068000	23068200	0.535000
chr1	109534046	109534846	0.447500	chr18	23069000	23069800	0.491250
chr21	43921873	43922073	0.515000	chr18	23071400	23071600	0.535000
chr1	247458366	247458766	0.510000	chr18	23077800	23078200	0.537500
chr19	25998769	25999169	0.397500	chr18	23078600	23079000	0.455000
chr3	26665460	26665660	0.325000	chr18	23091400	23091600	0.345000
chr3	104194754	104195154	0.410000	chr18	23101800	23102200	0.432500
chr9	18855008	18855608	0.388333	chr18	23114200	23114800	0.423333
chr8	33740750	33740950	0.425000	chr18	23126400	23126600	0.465000
chrY	25676054	25676254	0.350000	chr18	23131800	23132000	0.425000
chr11	63338559	63338959	0.392500	chr18	23134400	23134800	0.492500
chr17	36544448	36544848	0.665000	chr18	23135400	23135800	0.772500
chr4	8270351	8270951	0.586667	chr18	23136200	23136800	0.718333
chr3	131422216	131422416	0.465000	chr18	23137400	23137600	0.475000
chr5	109438084	109438284	0.385000	chr18	23138600	23138800	0.505000
chr12	109406127	109406327	0.485000	chr18	23140800	23141000	0.495000
chr7	43365868	43366068	0.455000	chr18	23141800	23142000	0.535000
chr15	33801695	33801895	0.400000	chr18	23143000	23143200	0.480000
chr1	147275857	147276457	0.450000	chr18	23143600	23144200	0.606667
chrX	102909621	102909821	0.380000	chr18	23145800	23146000	0.395000
chr1	243284430	243284630	0.520000	chr18	23151600	23151800	0.550000
chrX	57127873	57128073	0.290000	chr18	23180600	23180800	0.430000
chr18	13605471	13605671	0.545000	chr18	23192400	23192600	0.610000
chr20	44104829	44105229	0.465000	chr18	23200800	23201200	0.475000
chr22	37441052	37441252	0.480000	chr18	23207400	23207600	0.515000
chr17	41673391	41673591	0.405000	chr18	23228200	23228400	0.450000
chr5	5130911	5131111	0.425000	chr18	23228800	23229000	0.480000
chr14	74125451	74125651	0.365000	chr18	23229600	23229800	0.370000
chrX	80885454	80886054	0.463333	chr18	23231400	23232000	0.481667
chr22	21633693	21633893	0.545000	chr18	23237800	23238000	0.650000
chr6	42450191	42450391	0.460000	chr18	23243200	23243400	0.525000
chrY	9780627	9780827	0.395000	chr18	23244000	23244200	0.455000
chr11	14651875	14652075	0.295000	chr18	23251400	23251600	0.445000
chr21	14827544	14828144	0.375000	chr18	2325600	2326200	0.405000
chr4	101476709	101476909	0.455000	chr18	23258400	23258600	0.520000
chr19	7981002	7982002	0.524000	chr18	23259600	23260600	0.562000
chr5	95912848	95913048	0.365000	chr18	23265800	23266000	0.370000
chr8	76252887	76253087	0.435000	chr18	23269200	23269400	0.485000
chr7	46459983	46460183	0.475000	chr18	23307000	23307200	0.525000
chr19	3735318	3735518	0.510000	chr18	23308000	23308200	0.550000
chr19	39410654	39411054	0.517500	chr18	23312600	23313000	0.520000
chr22	40072264	40072464	0.390000	chr18	23318000	23318200	0.395000
chr5	108395421	108395621	0.455000	chr18	23354800	23355000	0.470000
chr1	62401072	62401272	0.395000	chr18	23355400	23355600	0.445000
chr13	78946603	78946803	0.440000	chr18	23359000	23359200	0.525000
chr13	93011571	93011771	0.390000	chr18	2337600	2337800	0.440000
chr6	94486738	94486938	0.315000	chr18	23377800	23378000	0.375000
chr6	52937290	52937490	0.450000	chr18	23379000	23379200	0.490000
chr1	111383490	111383890	0.480000	chr18	23380200	23380600	0.542500
chrY	25553403	25553603	0.315000	chr18	23381000	23381200	0.400000
chr9	3172138	3172338	0.390000	chr18	23398000	23398200	0.470000
chr4	70783949	70784349	0.435000	chr18	23406200	23406600	0.442500
chr14	82082278	82082478	0.365000	chr18	23411800	23412000	0.355000
chr18	26618368	26618568	0.460000	chr18	23416400	23416600	0.465000
chr1	211559583	211559983	0.487500	chr18	23422800	23423200	0.495000
chrX	131025563	131025963	0.385000	chr18	23433400	23433800	0.450000
chr2	27619167	27619567	0.467500	chr18	23437800	23438200	0.545000
chr2	232587482	232587682	0.510000	chr18	23438600	23438800	0.525000
chr2	141058651	141058851	0.370000	chr18	23444800	23445000	0.375000
chr6	16357923	16359123	0.518333	chr18	23453000	23454200	0.565000
chr16	62804396	62804596	0.465000	chr18	23455000	23455200	0.470000
chr6	11016881	11017081	0.405000	chr18	23461000	23461200	0.430000
chr2	202002196	202002396	0.295000	chr18	23480000	23480200	0.350000
chr3	115618044	115618244	0.420000	chr18	23488000	23488200	0.445000
chr15	36396348	36396548	0.350000	chr18	23498200	23498400	0.370000
chrX	123757111	123757911	0.458750	chr18	23499000	23499800	0.472500
chr1	184555874	184556274	0.497500	chr18	23503200	23503600	0.775000
chr11	101348640	101348840	0.455000	chr18	23504000	23504200	0.490000
chr10	40129808	40130008	0.385000	chr18	23504800	23505000	0.405000
chr16	23769197	23769397	0.445000	chr18	23505600	23505800	0.545000
chr5	125527519	125528119	0.323333	chr18	23512400	23513000	0.403333
chr1	177711335	177711735	0.495000	chr18	23515000	23515400	0.512500
chr2	110628238	110628438	0.530000	chr18	23516000	23516200	0.550000
chr19	15926507	15926707	0.490000	chr18	23519800	23520000	0.500000
chr15	25584031	25584231	0.395000	chr18	23523800	23524000	0.405000
chr3	56558025	56558425	0.390000	chr18	23528600	23529000	0.527500
chrX	108117709	108118509	0.372500	chr18	23529800	23530600	0.427500
chr3	42769380	42769580	0.435000	chr18	23539400	23539600	0.445000
chr13	98200777	98200977	0.315000	chr18	23540400	23540600	0.355000
chr6	111792568	111793168	0.380000	chr18	23541000	23541600	0.475000
chr17	13811629	13811829	0.275000	chr18	23563800	23564000	0.330000
chr4	25691451	25691651	0.455000	chr18	23571000	23571200	0.490000
chr8	49410177	49410577	0.442500	chr18	23574000	23574400	0.457500
chr14	14520438	14520638	0.000000	chr18	23579400	23579600	0.335000
chr1	53202681	53202881	0.470000	chr18	23584800	23585000	0.525000
chr1	207833080	207833480	0.485000	chr18	23585400	23585800	0.495000
chr19	10728585	10729185	0.535000	chr18	23586400	23587000	0.685000
chr1	60872369	60872569	0.355000	chr18	23593800	23594000	0.395000
chr13	66040158	66040358	0.380000	chr18	23595800	23596000	0.400000
chr6	21086847	21087047	0.305000	chr18	23596400	23596600	0.430000
chr8	89418998	89419198	0.380000	chr18	23597000	23597200	0.425000
chr19	5556460	5557260	0.510000	chr18	23618800	23619600	0.607500
chr18	33253387	33253587	0.315000	chr18	23622400	23622600	0.405000
chr15	97764951	97765151	0.395000	chr18	23656200	23656400	0.415000
chr4	40644883	40645483	0.488333	chr18	23662400	23663000	0.763333
chr18	9069336	9069936	0.455000	chr18	23689400	23690000	0.760000
chr7	88371633	88371833	0.330000	chr18	23703200	23703400	0.420000
chr15	100958429	100958629	0.435000	chr18	23704000	23704200	0.515000
chr1	69953253	69953453	0.350000	chr18	23710200	23710400	0.455000
chr5	154457995	154458195	0.405000	chr18	23712400	23712600	0.445000
chr12	75626995	75627195	0.475000	chr18	23719800	23720000	0.500000
chr11	111167477	111167677	0.450000	chr18	23735000	23735200	0.460000
chr2	75241921	75242521	0.368333	chr18	23740200	23740800	0.401667
chr7	87547706	87548106	0.470000	chr18	23810400	23810800	0.475000
chr19	5621056	5621256	0.485000	chr18	23826000	23826200	0.515000
chr19	16075249	16075449	0.410000	chr18	23828600	23828800	0.435000
chr1	207843216	207843416	0.440000	chr18	23833000	23833200	0.445000
chr8	85631405	85631605	0.350000	chr18	23835600	23835800	0.415000
chr16	55631943	55632343	0.340000	chr18	23837600	23838000	0.362500
chr4	32528182	32528382	0.345000	chr18	23860000	23860200	0.425000
chr5	7978166	7978366	0.360000	chr18	23862200	23862400	0.440000
chr16	3829196	3829396	0.360000	chr18	23863000	23863200	0.480000
chr17	66394513	66394713	0.430000	chr18	23864800	23865000	0.440000
chr4	173559749	173559949	0.335000	chr18	23870800	23871000	0.370000
chr17	19221024	19221224	0.480000	chr18	23871400	23871600	0.560000
chrX	48941511	48941711	0.515000	chr18	23872800	23873000	0.600000
chr3	148798737	148798937	0.330000	chr18	23885800	23886000	0.330000
chr2	166617741	166617941	0.335000	chr18	23918600	23918800	0.495000
chrX	92521580	92521780	0.395000	chr18	23919200	23919400	0.415000
chr5	123809030	123809230	0.410000	chr18	23929600	23929800	0.455000
chr17	27453020	27453220	0.410000	chr18	23938400	23938600	0.435000
chrX	80232887	80233087	0.425000	chr18	23943200	23943400	0.430000
chr11	71208975	71209175	0.555000	chr18	23964600	23964800	0.585000
chr4	140113394	140113594	0.465000	chr18	23967400	23967600	0.540000
chr7	40293178	40293378	0.420000	chr18	23970600	23970800	0.430000
chrX	46249348	46249548	0.400000	chr18	23972400	23972600	0.445000
chr13	91985824	91986024	0.350000	chr18	23978200	23978400	0.465000
chr6	156746261	156746661	0.475000	chr18	23992600	23993000	0.497500
chr10	93851739	93851939	0.460000	chr18	23994600	23994800	0.475000
chrX	140951564	140951764	0.380000	chr18	24000600	24000800	0.475000
chr10	88018427	88018627	0.405000	chr18	24001600	24001800	0.415000
chr13	22748163	22748763	0.398333	chr18	24009800	24010400	0.445000
chr2	153421598	153421798	0.520000	chr18	24010800	24011000	0.530000
chr11	91306105	91306305	0.280000	chr18	24011600	24011800	0.350000
chr20	440594	440994	0.485000	chr18	24014200	24014600	0.720000
chr9	42220505	42220905	0.360000	chr18	24015200	24015600	0.630000
chr2	17646448	17646648	0.345000	chr18	24016800	24017000	0.390000
chr13	46495382	46495782	0.375000	chr18	24019600	24020000	0.447500
chr1	22190663	22190863	0.445000	chr18	24027200	24027400	0.475000
chr6	109684261	109684461	0.390000	chr18	24039800	24040000	0.430000
chr6	26830604	26830804	0.380000	chr18	24076200	24076400	0.545000
chr4	186678915	186679115	0.385000	chr18	24081000	24081200	0.390000
chrX	27148191	27148391	0.355000	chr18	24115800	24116000	0.395000
chr18	52533831	52534031	0.375000	chr18	24119200	24119400	0.390000
chr10	120025174	120025774	0.445000	chr18	24138400	24139000	0.471667
chr9	35251147	35251747	0.468333	chr18	24176800	24177400	0.478333
chr7	113016094	113016294	0.245000	chr18	24201000	24201200	0.425000
chr12	43854358	43854558	0.395000	chr18	24248400	24248600	0.435000
chr3	66503216	66503816	0.436667	chr18	24271600	24272200	0.766667
chr11	18333861	18334061	0.455000	chr18	24273800	24274000	0.470000
chr2	240508508	240508908	0.445000	chr18	24274800	24275200	0.450000
chr3	186983102	186983502	0.352500	chr18	24319800	24320200	0.427500
chr16	89207285	89207485	0.450000	chr18	24333200	24333400	0.515000
chr12	69946460	69946860	0.395000	chr18	24359800	24360200	0.447500
chr16	89443630	89443830	0.440000	chr18	24369600	24369800	0.500000
chr7	61304611	61305011	0.375000	chr18	24381200	24381600	0.445000
chr7	4651187	4651387	0.385000	chr18	24386800	24387000	0.425000
chr4	134798561	134798761	0.310000	chr18	24395200	24395400	0.375000
chr8	47480573	47480773	0.495000	chr18	24397200	24397400	0.515000
chr4	159615531	159615931	0.485000	chr18	24397800	24398200	0.687500
chr13	62542237	62542437	0.335000	chr18	24405400	24405600	0.475000
chr10	106801949	106802149	0.390000	chr18	24412600	24412800	0.495000
chr22	47582113	47582313	0.295000	chr18	24417600	24417800	0.440000
chr4	31195347	31195547	0.435000	chr18	24426600	24426800	0.780000
chr9	6148201	6148401	0.425000	chr18	24427600	24427800	0.450000
chr3	25751498	25751698	0.380000	chr18	24432800	24433000	0.420000
chr5	49851640	49851840	0.410000	chr18	24444000	24444200	0.465000
chr1	1721746	1721946	0.400000	chr18	24465600	24465800	0.435000
chr2	165703802	165704002	0.410000	chr18	24487800	24488000	0.425000
chr16	39141672	39141872	0.000000	chr18	2448800	2449000	0.340000
chr5	72192547	72192747	0.415000	chr18	24489000	24489200	0.350000
chr1	117897684	117897884	0.445000	chr18	24490600	24490800	0.450000
chr1	215427151	215427351	0.470000	chr18	24492000	24492200	0.505000
chr13	53846905	53847305	0.382500	chr18	24494600	24495000	0.387500
chr12	91552840	91553240	0.377500	chr18	24514400	24514800	0.427500
chr5	94000812	94001012	0.370000	chr18	24530800	24531000	0.410000
chr15	73999300	73999500	0.395000	chr18	24538400	24538600	0.400000
chr16	58507413	58507613	0.540000	chr18	24614000	24614200	0.545000
chr5	163918450	163918650	0.420000	chr18	24631800	24632000	0.645000
chr10	101266350	101266550	0.465000	chr18	24632400	24632600	0.485000
chr18	26757665	26757865	0.410000	chr18	24642400	24642600	0.425000
chr11	131034209	131034409	0.470000	chr18	24660200	24660400	0.555000
chr13	92987813	92988013	0.340000	chr18	24661200	24661400	0.420000
chr12	39102636	39102836	0.340000	chr1	82467000	82467200	0.345000
chr1	193490257	193490457	0.350000	chr18	24684000	24684200	0.515000
chr4	14443151	14443351	0.375000	chr18	2471600	2471800	0.490000
chr14	95571988	95572188	0.415000	chr18	24726800	24727000	0.440000
chr12	56501890	56502090	0.470000	chr18	24734200	24734400	0.500000
chr10	126295086	126295286	0.420000	chr18	24846200	24846400	0.485000
chr8	76077072	76077272	0.335000	chr18	24878400	24878600	0.370000
chr4	175753691	175753891	0.355000	chr18	24923200	24923400	0.400000
chr7	62174941	62175141	0.365000	chr18	24936800	24937000	0.475000
chr20	26637512	26637712	0.395000	chr18	24964400	24964600	0.430000
chr2	109255041	109255241	0.465000	chr18	25058600	25058800	0.545000
chr17	25820555	25820755	0.395000	chr18	25097800	25098000	0.470000
chr17	12123067	12123267	0.375000	chr18	25102800	25103000	0.405000
chr6	160877747	160877947	0.415000	chr18	25103600	25103800	0.435000
chr12	97200658	97200858	0.350000	chr18	25146600	25146800	0.400000
chr20	29938331	29938731	0.385000	chr18	2516200	2516600	0.477500
chr14	93536148	93537148	0.402000	chr18	25164600	25165600	0.432000
chr7	143274717	143274917	0.400000	chr18	2518800	2519000	0.440000
chr15	53445284	53445484	0.455000	chr18	25189400	25189600	0.460000
chr3	147263980	147264380	0.402500	chr18	25223200	25223600	0.487500
chrX	137540623	137540823	0.355000	chr18	25225200	25225400	0.530000
chr4	105127547	105127747	0.280000	chr18	25229200	25229400	0.450000
chr13	47410684	47410884	0.400000	chr18	25231000	25231200	0.515000
chr14	55082665	55082865	0.340000	chr18	25234000	25234200	0.395000
chr4	114492293	114492493	0.270000	chr18	25235800	25236000	0.355000
chr8	114299778	114299978	0.315000	chr18	25239200	25239400	0.380000
chr2	69778861	69779461	0.393333	chr18	25239800	25240400	0.425000
chr8	48762341	48762741	0.467500	chr18	25244000	25244400	0.477500
chr15	65052380	65052580	0.435000	chr18	2525000	2525200	0.450000
chr1	117787961	117788161	0.425000	chr18	25280000	25280200	0.520000
chr3	65181742	65181942	0.410000	chr18	25282400	25282600	0.535000
chr2	57590830	57591030	0.410000	chr18	25299000	25299200	0.440000
chr1	197935620	197935820	0.320000	chr18	25299600	25299800	0.355000
chr7	14687854	14688054	0.370000	chr18	25310000	25310200	0.380000
chrX	131060771	131060971	0.395000	chr18	25313400	25313600	0.415000
chr12	3494417	3495417	0.487000	chr18	25349200	25350200	0.691000
chr19	17482369	17482569	0.535000	chr18	25350800	25351000	0.570000
chr11	39651839	39652239	0.627500	chr18	25352000	25352400	0.712500
chr2	83651297	83651497	0.325000	chr18	25468200	25468400	0.325000
chr15	80122531	80122731	0.275000	chr18	2547600	2547800	0.310000
chr2	174187467	174187667	0.385000	chr18	25503800	25504000	0.425000
chr10	103220431	103220831	0.312500	chr18	25505400	25505800	0.395000
chr4	42793670	42793870	0.320000	chr18	25518800	25519000	0.350000
chr18	40315907	40316107	0.340000	chr18	255200	255400	0.360000
chrY	8800472	8800872	0.372500	chr18	25533200	25533600	0.455000
chr9	103985993	103986593	0.411667	chr18	25544600	25545200	0.415000
chr12	37362651	37362851	0.380000	chr1	82555600	82555800	0.440000
chr3	71167086	71167286	0.445000	chr18	25562000	25562200	0.495000
chr10	24593628	24593828	0.280000	chr18	25599600	25599800	0.340000
chr20	52531080	52531280	0.415000	chr18	25647000	25647200	0.445000
chr4	35611446	35611646	0.405000	chr18	2568600	2568800	0.490000
chr7	4131407	4132007	0.433333	chr18	2569400	2570000	0.511667
chr1	163089697	163090097	0.267500	chr18	2570600	2571000	0.472500
chr7	156052273	156052473	0.570000	chr18	2571400	2571600	0.625000
chr9	71379393	71380393	0.369000	chr18	2572200	2573200	0.394000
chrX	23914463	23914663	0.455000	chr18	25724200	25724400	0.495000
chr17	23537340	23537540	0.405000	chr18	25725200	25725400	0.425000
chr11	99161966	99162166	0.370000	chr18	25727400	25727600	0.475000
chr22	17076057	17076257	0.465000	chr18	25832200	25832400	0.500000
chr10	96177670	96178270	0.308333	chr18	2589400	2590000	0.301667
chr7	44401241	44401441	0.365000	chr18	25896200	25896400	0.450000
chr13	50574926	50575126	0.370000	chr18	25916000	25916200	0.415000
chr19	33676579	33676779	0.465000	chr18	25921600	25921800	0.520000
chr15	42430046	42430246	0.310000	chr18	2594200	2594400	0.360000
chr9	111197363	111197563	0.555000	chr18	25954200	25954400	0.585000
chr2	105368521	105368721	0.415000	chr18	25974800	25975000	0.435000
chr11	27538757	27538957	0.300000	chr18	25976200	25976400	0.455000
chr6	88572914	88573114	0.525000	chr18	25976800	25977000	0.535000
chr10	112622131	112622331	0.435000	chr18	2597800	2598000	0.475000
chr6	91044063	91044263	0.375000	chr18	25987000	25987200	0.380000
chr10	98741443	98741643	0.395000	chr18	25989800	25990000	0.410000
chr11	131699148	131699548	0.400000	chr18	25990400	25990800	0.460000
chr12	87039003	87039203	0.350000	chr18	25998600	25998800	0.430000
chr5	169569800	169570000	0.325000	chr18	26002600	26002800	0.400000
chr9	109287175	109287375	0.455000	chr18	26005000	26005200	0.550000
chr5	91427846	91428046	0.420000	chr18	26022600	26022800	0.450000
chr3	9713499	9713699	0.425000	chr18	26052600	26052800	0.435000
chr9	25838300	25838500	0.380000	chr18	2605800	2606000	0.300000
chr6	140107852	140108052	0.410000	chr18	26059400	26059600	0.450000
chr7	145098977	145099177	0.335000	chr18	2606400	2606600	0.340000
chr16	43679363	43679563	0.000000	chr18	26074400	26074600	0.325000
chr4	109059716	109059916	0.315000	chr18	26088600	26088800	0.425000
chr3	103685372	103685572	0.290000	chr18	26089400	26089600	0.350000
chr9	83608558	83609958	0.467143	chr18	26090000	26091400	0.658571
chr14	92772634	92772834	0.415000	chr18	26091800	26092000	0.510000
chr12	23166053	23166253	0.445000	chr18	26103600	26103800	0.450000
chr3	10373992	10374792	0.532500	chr18	26133600	26134400	0.543750
chr1	236494793	236494993	0.395000	chr18	26167600	26167800	0.460000
chr16	9272874	9273074	0.530000	chr18	26171200	26171400	0.555000
chrX	51324626	51324826	0.335000	chr18	26175600	26175800	0.405000
chr2	66833825	66834025	0.405000	chr18	26190600	26190800	0.515000
chrX	55422550	55422950	0.390000	chr18	26215600	26216000	0.425000
chr12	121533459	121533859	0.542500	chr18	26226200	26226600	0.660000
chr14	70515211	70516211	0.441000	chr18	26227000	26228000	0.500000
chr1	45306635	45307235	0.340000	chr18	26228600	26229200	0.396667
chr2	33441237	33441437	0.430000	chr18	26230400	26230600	0.450000
chr13	90633799	90633999	0.460000	chr18	26233400	26233600	0.500000
chr7	55908612	55908812	0.365000	chr18	26234400	26234600	0.435000
chr14	88788589	88788789	0.355000	chr18	26255000	26255200	0.380000
chr1	147617834	147618034	0.415000	chr18	26255800	26256000	0.445000
chrX	21640980	21641180	0.345000	chr18	26267400	26267600	0.390000
chr4	48595550	48595750	0.375000	chr18	2628000	2628200	0.450000
chr8	133658626	133658826	0.370000	chr18	26297400	26297600	0.410000
chr8	76393531	76393931	0.290000	chr18	26307200	26307600	0.302500
chr5	82193927	82194127	0.390000	chr18	26323400	26323600	0.450000
chr3	47674345	47674545	0.315000	chr18	26337200	26337400	0.365000
chr13	88146129	88146529	0.415000	chr18	2635600	2636000	0.425000
chrX	117532263	117532463	0.280000	chr18	26362800	26363000	0.285000
chr12	25180506	25180706	0.360000	chr18	26363400	26363600	0.540000
chr11	19135882	19136482	0.421667	chr18	2636400	2637000	0.431667
chr17	24489740	24489940	0.425000	chr18	2637400	2637600	0.455000
chrY	51358376	51358576	0.000000	chr18	26383800	26384000	0.395000
chr3	15946799	15947199	0.435000	chr18	26402800	26403200	0.480000
chr5	173204940	173205340	0.457500	chr18	26405400	26405800	0.542500
chr5	24155420	24155820	0.485000	chr18	26406800	26407200	0.540000
chr2	224224123	224224323	0.300000	chr18	2641000	2641200	0.425000
chr7	84216589	84216989	0.380000	chr18	2641600	2642000	0.385000
chr4	189869322	189869522	0.515000	chr18	26417400	26417600	0.520000
chr12	12251283	12251483	0.415000	chr18	26439200	26439400	0.480000
chr5	148336807	148337007	0.325000	chr18	2644600	2644800	0.360000
chr2	104287071	104287271	0.545000	chr18	26458000	26458200	0.630000
chr15	87638624	87638824	0.495000	chr18	26458600	26458800	0.510000
chr6	88022270	88022470	0.405000	chr18	26460800	26461000	0.430000
chr9	11434721	11435321	0.376667	chr18	2646400	2647000	0.485000
chr10	99549374	99549574	0.475000	chr18	26469000	26469200	0.485000
chr20	14561268	14561468	0.265000	chr18	26488600	26488800	0.355000
chr6	27897421	27897621	0.295000	chr18	26510400	26510600	0.400000
chr15	92485292	92485492	0.320000	chr18	26511600	26511800	0.395000
chr11	23580399	23580599	0.375000	chr18	26521600	26521800	0.385000
chr4	49556889	49557089	0.435000	chr18	2653600	2653800	0.450000
chr1	63232001	63232801	0.318750	chr18	2654400	2655200	0.455000
chr2	208434846	208435046	0.435000	chr18	26547800	26548000	0.645000
chrX	102855915	102856115	0.445000	chr18	26548400	26548600	0.735000
chr14	19329195	19330395	0.468333	chr18	26549000	26550200	0.704167
chr12	24288549	24289949	0.433571	chr18	2655600	2657000	0.675714
chr17	31753575	31753775	0.515000	chr18	26575200	26575400	0.535000
chr3	159520835	159521035	0.295000	chr18	2658200	2658400	0.345000
chrX	26296462	26296662	0.370000	chr18	2659400	2659600	0.435000
chr3	33232423	33232623	0.395000	chr18	26621600	26621800	0.425000
chr12	11840034	11840234	0.430000	chr18	26623400	26623600	0.455000
chr10	92084832	92085032	0.405000	chr1	82663000	82663200	0.465000
chr14	71850012	71850212	0.400000	chr18	26630600	26630800	0.435000
chr8	56558792	56558992	0.365000	chr18	26642600	26642800	0.370000
chr12	110072075	110072275	0.425000	chr18	26649200	26649400	0.430000
chr15	67934514	67934714	0.480000	chr18	26649800	26650000	0.495000
chr21	35323518	35323718	0.520000	chr18	26657000	26657200	0.770000
chr5	76560533	76560733	0.405000	chr18	26660600	26660800	0.435000
chr4	111520977	111521177	0.300000	chr18	26663000	26663200	0.365000
chr16	82720956	82721356	0.382500	chr18	26696800	26697200	0.390000
chr11	94541398	94541598	0.445000	chr18	26700400	26700600	0.455000
chr2	205814432	205814632	0.425000	chr18	26702200	26702400	0.495000
chr14	76814676	76814876	0.430000	chr18	26703600	26703800	0.510000
chr12	72634225	72634425	0.355000	chr18	26707200	26707400	0.385000
chr8	75363787	75364187	0.280000	chr18	26708800	26709200	0.375000
chr17	33801787	33801987	0.415000	chr18	26710600	26710800	0.435000
chr8	124336678	124336878	0.280000	chr18	26711800	26712000	0.280000
chr16	79825163	79825363	0.440000	chr18	26714800	26715000	0.455000
chr7	50687943	50688143	0.435000	chr18	26720000	26720200	0.440000
chr10	61771017	61771417	0.362500	chr18	26724000	26724400	0.372500
chr11	107547501	107547701	0.245000	chr18	26746400	26746600	0.435000
chr5	19968257	19968457	0.390000	chr18	26752400	26752600	0.430000
chr21	8424137	8425537	0.466429	chr18	267600	269000	0.587143
chr9	124379687	124379887	0.445000	chr18	26771600	26771800	0.470000
chr22	26851765	26851965	0.490000	chr1	826800	827000	0.595000
chr13	92131977	92132177	0.300000	chr18	26809400	26809600	0.410000
chr7	138170563	138170763	0.415000	chr18	26813200	26813400	0.420000
chrX	56951099	56951299	0.385000	chr18	2682200	2682400	0.390000
chr4	190012413	190012613	0.455000	chr18	2689800	2690000	0.470000
chr6	160110601	160110801	0.405000	chr18	27021600	27021800	0.410000
chr5	151861371	151861571	0.395000	chr18	27024000	27024200	0.400000
chrX	52241259	52242059	0.322500	chr1	82704400	82705200	0.335000
chr1	13673792	13673992	0.260000	chr1	82710200	82710400	0.295000
chr2	81368849	81369049	0.310000	chr18	272000	272200	0.485000
chr11	58176522	58176722	0.440000	chr1	827400	827600	0.680000
chr14	91204191	91204591	0.457500	chr18	27462000	27462400	0.475000
chr9	17672428	17672628	0.410000	chr18	27476600	27476800	0.500000
chr4	88850706	88850906	0.285000	chr18	27517600	27517800	0.355000
chr2	105624827	105625027	0.475000	chr18	275600	275800	0.525000
chr20	45490767	45490967	0.435000	chr18	27605400	27605600	0.440000
chr17	31101624	31101824	0.380000	chr18	2766400	2766600	0.380000
chrX	81065577	81065777	0.410000	chr18	2776800	2777000	0.455000
chr2	223125149	223125349	0.450000	chr1	82795600	82795800	0.460000
chr4	140712792	140712992	0.460000	chr1	828000	828200	0.530000
chrX	21495949	21496149	0.350000	chr18	2808600	2808800	0.450000
chr1	116730261	116731061	0.507500	chr18	28175400	28176200	0.702500
chr4	145409203	145410603	0.429286	chr18	28176800	28178200	0.761429
chr8	70229333	70229533	0.370000	chr18	28204200	28204400	0.395000
chr7	25243667	25243867	0.495000	chr18	28209000	28209200	0.535000
chr2	66200872	66201072	0.435000	chr18	2821800	2822000	0.495000
chr8	101417934	101418134	0.305000	chr18	28329200	28329400	0.335000
chr14	62926940	62927140	0.330000	chr18	28332600	28332800	0.385000
chr3	177556350	177556550	0.385000	chr18	28334600	28334800	0.390000
chr20	44398840	44399040	0.515000	chr1	8283400	8283600	0.525000
chr20	57362084	57362284	0.400000	chr18	2835800	2836000	0.455000
chr19	24921635	24921835	0.375000	chr18	28577000	28577200	0.395000
chr11	10511791	10511991	0.290000	chr18	28581600	28581800	0.395000
chr5	141559727	141559927	0.350000	chr1	828600	828800	0.375000
chr22	39073447	39073847	0.470000	chr18	2867400	2867800	0.480000
chr11	6437818	6438018	0.450000	chr18	2875600	2875800	0.500000
chr3	16147003	16147203	0.380000	chr18	28777800	28778000	0.450000
chr16	16545896	16546096	0.280000	chr1	82879800	82880000	0.345000
chr6	12882892	12883292	0.502500	chr18	2880400	2880800	0.667500
chr2	139947024	139947224	0.455000	chr18	2882000	2882200	0.540000
chr7	24074171	24074571	0.450000	chr18	2883400	2883800	0.545000
chr1	128582545	128582745	0.000000	chr18	2888200	2888400	0.370000
chr17	70729810	70730210	0.317500	chr18	2889800	2890200	0.407500
chr8	78185764	78186164	0.415000	chr18	289000	289400	0.425000
chr3	153008305	153008505	0.405000	chr18	28905600	28905800	0.450000
chr2	142386168	142386368	0.450000	chr18	2891000	2891200	0.555000
chr6	25605648	25605848	0.405000	chr18	2891800	2892000	0.450000
chr2	137162660	137163060	0.462500	chr18	2894200	2894600	0.537500
chr9	20199670	20199870	0.470000	chr18	2898400	2898600	0.545000
chr10	342799	342999	0.350000	chr18	29005000	29005200	0.425000
chr7	118573454	118573654	0.300000	chr18	29019600	29019800	0.340000
chr12	4739368	4739768	0.437500	chr18	2903000	2903400	0.470000
chr16	66538952	66539752	0.476250	chr18	2906000	2906800	0.706250
chr16	50313378	50313978	0.510000	chr18	2907200	2907800	0.568333
chr7	78055857	78056057	0.410000	chr18	29088000	29088200	0.440000
chr16	60638495	60638695	0.350000	chr18	29096400	29096600	0.410000
chr22	43892700	43892900	0.390000	chr18	29146200	29146400	0.425000
chr6	153752082	153752282	0.340000	chr18	29148200	29148400	0.350000
chr3	160286897	160287097	0.445000	chr18	29153200	29153400	0.495000
chr1	145306733	145306933	0.455000	chr18	2917400	2917600	0.500000
chr22	34873226	34873426	0.365000	chr18	29186000	29186200	0.385000
chr4	112587598	112587798	0.400000	chr18	29250400	29250600	0.420000
chr20	50327490	50327890	0.352500	chr18	2932200	2932600	0.355000
chrY	47145912	47146112	0.000000	chr18	29384000	29384200	0.295000
chr21	11787167	11787367	0.400000	chr18	29457600	29457800	0.415000
chr6	61097061	61097261	0.410000	chr18	2948200	2948400	0.465000
chr22	5495204	5495404	0.000000	chr18	2959000	2959200	0.395000
chr5	144878162	144878362	0.300000	chr18	2960400	2960600	0.370000
chr3	58820595	58820795	0.395000	chr18	2961800	2962000	0.525000
chr11	52385018	52385418	0.417500	chr18	2963000	2963400	0.427500
chr2	207025369	207025569	0.330000	chr18	2964600	2964800	0.380000
chr1	166928359	166928559	0.450000	chr18	2968600	2968800	0.470000
chr3	33957754	33959554	0.412222	chr18	2969800	2971600	0.441111
chr1	206993786	206994386	0.346667	chr18	2972000	2972600	0.420000
chrX	82050295	82050695	0.367500	chr18	2976200	2976600	0.405000
chr11	79711912	79712912	0.355000	chr18	2979800	2980800	0.459000
chr2	82571339	82571539	0.280000	chr18	298000	298200	0.455000
chr4	72727643	72727843	0.310000	chr18	2981400	2981600	0.385000
chr5	27158946	27159346	0.387500	chr18	2982800	2983200	0.395000
chr22	8884365	8884565	0.000000	chr18	2984200	2984400	0.410000
chr14	80712870	80713270	0.375000	chr18	2984800	2985200	0.495000
chr13	15048210	15048610	0.000000	chr18	2985600	2986000	0.322500
chr18	29360403	29360603	0.385000	chr18	2988000	2988200	0.390000
chr2	46465573	46465773	0.475000	chr18	2991000	2991200	0.505000
chr4	108270627	108271427	0.398750	chr18	2994200	2995000	0.461250
chr16	6120189	6120389	0.400000	chr18	2996400	2996600	0.460000
chr11	85257846	85258046	0.340000	chr18	2999000	2999200	0.385000
chr8	24535020	24535220	0.410000	chr18	3008600	3008800	0.445000
chr5	48532387	48532587	0.395000	chr18	3011800	3012000	0.570000
chr10	6686871	6688071	0.515833	chr18	3012400	3013600	0.728333
chr15	66100560	66100760	0.420000	chr18	3015400	3015600	0.530000
chr14	16181580	16181780	0.370000	chr18	3016600	3016800	0.395000
chr6	136588328	136588928	0.445000	chr18	30175000	30175600	0.730000
chr16	6951087	6951287	0.465000	chr18	30176000	30176200	0.520000
chr8	4732899	4733099	0.445000	chr1	830200	830400	0.520000
chr10	30451803	30452003	0.285000	chr18	3029400	3029600	0.480000
chr22	22418240	22418440	0.475000	chr18	30362200	30362400	0.595000
chr3	186858149	186858349	0.405000	chr18	3037400	3037600	0.430000
chr8	87882969	87883169	0.400000	chr18	30383600	30383800	0.455000
chr2	114275247	114275447	0.385000	chr18	30385800	30386000	0.430000
chrX	112724783	112724983	0.375000	chr18	3038600	3038800	0.520000
chr12	6482396	6482596	0.400000	chr18	30386600	30386800	0.460000
chr4	181420717	181421317	0.435000	chr18	30387200	30387800	0.465000
chr4	68307037	68307237	0.365000	chr18	30432400	30432600	0.355000
chr1	28959014	28959614	0.456667	chr18	30439000	30439600	0.458333
chr5	135147107	135147307	0.435000	chr18	3045600	3045800	0.440000
chr18	75151940	75152140	0.405000	chr18	30490200	30490400	0.445000
chr1	28032482	28032682	0.365000	chr18	3050200	3050400	0.520000
chr14	47691446	47691646	0.385000	chr18	3052200	3052400	0.440000
chr1	33357382	33357582	0.440000	chr18	30556200	30556400	0.445000
chr18	18086254	18086654	0.392500	chr18	30567000	30567400	0.420000
chr11	27900793	27900993	0.400000	chr18	30568400	30568600	0.490000
chrX	119491569	119491769	0.420000	chr18	3058400	3058600	0.450000
chr21	14697825	14698025	0.350000	chr18	3059400	3059600	0.355000
chr13	101361408	101361608	0.370000	chr18	3060600	3060800	0.410000
chr4	143909122	143909322	0.390000	chr18	3061200	3061400	0.435000
chr13	28235214	28235614	0.375000	chr18	3061800	3062200	0.440000
chr14	16969283	16969483	0.410000	chr18	3063000	3063200	0.520000
chr8	74115668	74115868	0.510000	chr18	30658400	30658600	0.530000
chr18	11691398	11691798	0.385000	chr18	30662800	30663200	0.392500
chr2	12773909	12774309	0.422500	chr18	3066400	3066800	0.455000
chr4	166738108	166738308	0.380000	chr18	30676200	30676400	0.450000
chr16	7277927	7278127	0.355000	chr18	30679600	30679800	0.395000
chr7	137634335	137634535	0.410000	chr18	306800	307000	0.445000
chrX	52766425	52766625	0.500000	chr18	30685200	30685400	0.510000
chr2	151985675	151985875	0.360000	chr18	30706000	30706200	0.385000
chrX	45118812	45119012	0.370000	chr18	30737400	30737600	0.425000
chr17	14342573	14342773	0.315000	chr18	3074000	3074200	0.410000
chr12	101851982	101852182	0.340000	chr18	30890000	30890200	0.440000
chr4	188843415	188843615	0.405000	chr18	3097200	3097400	0.435000
chr6	21512291	21512491	0.415000	chr18	30987600	30987800	0.450000
chr14	84295974	84296174	0.345000	chr18	31031000	31031200	0.420000
chr12	29809929	29810329	0.572500	chr18	31042800	31043200	0.680000
chr20	29924321	29925121	0.372500	chr18	31099600	31100400	0.476250
chr19	47719269	47720669	0.582143	chr18	31101200	31102600	0.669286
chr8	28575057	28575257	0.380000	chr18	31105800	31106000	0.400000
chr2	116973143	116973343	0.355000	chr18	31163200	31163400	0.370000
chrX	24282595	24282795	0.380000	chr18	31203400	31203600	0.425000
chr12	108025207	108025407	0.460000	chr18	3120400	3120600	0.520000
chr1	66820464	66820664	0.235000	chr18	31204200	31204400	0.295000
chr3	81096590	81096790	0.375000	chr18	31206200	31206400	0.395000
chr9	66784443	66784843	0.465000	chr18	31206800	31207200	0.512500
chr13	47728407	47728607	0.390000	chr18	31246600	31246800	0.485000
chr8	27094877	27095277	0.392500	chr18	31247800	31248200	0.370000
chr1	2724983	2725183	0.000000	chr18	31275800	31276000	0.455000
chr11	18869540	18869740	0.400000	chr18	3129400	3129600	0.545000
chr1	184435711	184435911	0.390000	chr1	83134400	83134600	0.435000
chr3	151327231	151327431	0.395000	chr18	31399400	31399600	0.405000
chr1	223920064	223920264	0.425000	chr18	31419400	31419600	0.495000
chr4	71699507	71699707	0.305000	chr18	31424600	31424800	0.385000
chr13	72532302	72532502	0.415000	chr1	83143000	83143200	0.520000
chr6	39319858	39320058	0.590000	chr1	8314400	8314600	0.595000
chr10	57367062	57367262	0.380000	chr1	83145800	83146000	0.400000
chr5	142311934	142312534	0.433333	chr18	31497600	31498200	0.725000
chr10	25747638	25748238	0.383333	chr18	31499000	31499600	0.398333
chr5	50371134	50371334	0.500000	chr18	31500200	31500400	0.510000
chr2	221294909	221295509	0.443333	chr18	31504600	31505200	0.473333
chr21	19271117	19271517	0.420000	chr18	31511200	31511600	0.440000
chr1	179043837	179044037	0.500000	chr1	83151200	83151400	0.505000
chr13	29540495	29540695	0.415000	chr18	31512600	31512800	0.525000
chr13	27128087	27128287	0.310000	chr18	3151400	3151600	0.250000
chr5	148909663	148910063	0.382500	chr18	31536000	31536400	0.405000
chr10	8978641	8978841	0.285000	chr18	31556000	31556200	0.380000
chr1	5613425	5613625	0.390000	chr18	31574400	31574600	0.415000
chr6	115922878	115923078	0.405000	chr18	31581800	31582000	0.410000
chr17	36274322	36274522	0.500000	chr18	31611000	31611200	0.565000
chr11	52920714	52920914	0.435000	chr18	3161400	3161600	0.545000
chr7	19307712	19307912	0.370000	chr18	31617200	31617400	0.435000
chr1	89378995	89379395	0.462500	chr18	3162200	3162600	0.477500
chr7	88109519	88109719	0.410000	chr18	31625400	31625600	0.545000
chr2	201109575	201109775	0.440000	chr18	31626400	31626600	0.445000
chr1	39061149	39061349	0.500000	chr18	31633800	31634000	0.505000
chr13	66553040	66553240	0.390000	chr18	31634400	31634600	0.475000
chr5	74436202	74436402	0.425000	chr18	31649000	31649200	0.465000
chr20	2844746	2845346	0.475000	chr18	31650000	31650600	0.478333
chr5	145192023	145192223	0.400000	chr18	31652400	31652600	0.545000
chr16	27953487	27953687	0.490000	chr18	31658200	31658400	0.505000
chr2	62756318	62756518	0.340000	chr18	31659000	31659200	0.400000
chr18	26686539	26686739	0.360000	chr18	31679200	31679400	0.370000
chr8	116187313	116187513	0.380000	chr18	31681200	31681400	0.390000
chrX	25037954	25038554	0.525000	chr18	31684200	31684800	0.638333
chr11	2100065	2100665	0.641667	chr18	31685200	31685800	0.726667
chr11	54950909	54951109	0.420000	chr18	31687000	31687200	0.440000
chr12	91493255	91493455	0.285000	chr18	31688800	31689000	0.350000
chr13	26414282	26414482	0.275000	chr18	31702000	31702200	0.325000
chr9	24390639	24390839	0.475000	chr18	31702600	31702800	0.500000
chr10	11558386	11558586	0.415000	chr18	31711000	31711200	0.480000
chr15	46267852	46268052	0.335000	chr18	31711800	31712000	0.390000
chrX	25071096	25071296	0.360000	chr18	31722400	31722600	0.430000
chr4	183241177	183241377	0.510000	chr18	31739000	31739200	0.525000
chr1	160522549	160522749	0.385000	chr18	31741200	31741400	0.380000
chr17	77087112	77087312	0.470000	chr18	31768000	31768200	0.480000
chr16	37022073	37022273	0.395000	chr18	3178000	3178200	0.490000
chr5	173800603	173800803	0.390000	chr18	31791800	31792000	0.410000
chr3	187553871	187554071	0.335000	chr18	3179800	3180000	0.430000
chr21	35926745	35926945	0.455000	chr18	31799400	31799600	0.540000
chr17	24780916	24781116	0.425000	chr1	8318000	8318200	0.780000
chr8	107652152	107652352	0.325000	chr1	831800	832000	0.355000
chr7	26749476	26749876	0.392500	chr18	31809000	31809400	0.422500
chr18	19577266	19577466	0.400000	chr18	31819600	31819800	0.405000
chr1	71768299	71768499	0.435000	chr18	31821600	31821800	0.450000
chr4	189225820	189226020	0.310000	chr18	31851000	31851200	0.320000
chr22	47545098	47545298	0.465000	chr18	31857600	31857800	0.490000
chr14	81498833	81499033	0.340000	chr18	3187400	3187600	0.440000
chrY	10612853	10613053	0.375000	chr18	3193400	3193600	0.390000
chr14	105227249	105228449	0.536667	chr18	31942400	31943600	0.660000
chr7	51861992	51862392	0.417500	chr18	31944400	31944800	0.427500
chrX	133377009	133377209	0.490000	chr18	31957000	31957200	0.530000
chr12	39493359	39493559	0.460000	chr18	31961400	31961600	0.475000
chr16	37279753	37279953	0.380000	chr18	31977400	31977600	0.420000
chr3	106647358	106647558	0.285000	chr18	31984000	31984200	0.320000
chr17	38880457	38881457	0.516000	chr18	32018000	32019000	0.583000
chr20	19674292	19675292	0.484000	chr18	32019600	32020600	0.486000
chr18	63532836	63533036	0.380000	chr18	32037200	32037400	0.410000
chrX	90943829	90944029	0.355000	chr18	32041000	32041200	0.420000
chr3	172074424	172074624	0.370000	chr18	32042400	32042600	0.375000
chr8	132621826	132622026	0.400000	chr18	32048800	32049000	0.450000
chr6	51080384	51080584	0.420000	chr18	32049600	32049800	0.490000
chr18	21885011	21885211	0.370000	chr18	32051000	32051200	0.415000
chr2	189879019	189879219	0.465000	chr18	32057800	32058000	0.475000
chr9	16263746	16263946	0.340000	chr18	32072400	32072600	0.360000
chr12	49080113	49080913	0.455000	chr18	32085200	32086000	0.457500
chr2	21321214	21321414	0.425000	chr18	32087000	32087200	0.440000
chr12	128030338	128031338	0.487000	chr18	32091800	32092800	0.727000
chr5	109367096	109367296	0.285000	chr18	32093400	32093600	0.440000
chr7	43232161	43232361	0.455000	chr18	32095200	32095400	0.515000
chr11	39440917	39441117	0.310000	chr18	32097000	32097200	0.390000
chr15	36279964	36280164	0.325000	chr18	32122200	32122400	0.345000
chr10	96070095	96070495	0.457500	chr18	32128200	32128600	0.460000
chr2	65506257	65506457	0.325000	chr18	32135600	32135800	0.330000
chr13	112672960	112673160	0.345000	chr18	3213600	3213800	0.370000
chrX	140143777	140143977	0.420000	chr18	32138400	32138600	0.430000
chr2	160386251	160386451	0.530000	chr18	32140200	32140400	0.570000
chr17	52507473	52507673	0.395000	chr18	32158200	32158400	0.485000
chr1	6736041	6736241	0.445000	chr18	3218000	3218200	0.460000
chrX	31795613	31796213	0.326667	chr18	32251600	32252200	0.343333
chr11	36053078	36053278	0.365000	chr18	32257400	32257600	0.410000
chr12	21596576	21596776	0.420000	chr18	32259400	32259600	0.445000
chr11	54623805	54624005	0.410000	chr18	322600	322800	0.545000
chr12	70218243	70218443	0.315000	chr18	32271800	32272000	0.390000
chr10	19907802	19908002	0.445000	chr18	32289600	32289800	0.465000
chr13	99573234	99573434	0.350000	chr18	32302000	32302200	0.365000
chr11	40181130	40181330	0.415000	chr18	3230600	3230800	0.480000
chr2	13956829	13957029	0.385000	chr18	32308800	32309000	0.440000
chr11	135003320	135003520	0.390000	chr18	323400	323600	0.410000
chr13	52221371	52221571	0.410000	chr18	32391200	32391400	0.425000
chr18	40991736	40991936	0.335000	chr18	32420200	32420400	0.360000
chrY	9795249	9798049	0.467143	chr18	3246200	3249000	0.517143
chr17	28182980	28183180	0.470000	chr18	32469200	32469400	0.530000
chrX	136721369	136721569	0.525000	chr18	32470200	32470400	0.720000
chr10	83842541	83843341	0.473750	chr18	32470800	32471600	0.653750
chr19	22664399	22664599	0.390000	chr18	3249400	3249600	0.425000
chr13	86262416	86263016	0.375000	chr18	3250400	3251000	0.376667
chr6	61339134	61339534	0.352500	chr18	32531200	32531600	0.355000
chr8	32145559	32145759	0.430000	chr18	32549400	32549600	0.455000
chr19	24416909	24417109	0.370000	chr18	32552600	32552800	0.400000
chr4	73771806	73772006	0.370000	chr18	3255800	3256000	0.410000
chr13	20619903	20620703	0.378750	chr18	3258600	3259400	0.400000
chr1	162734226	162734426	0.395000	chr18	3261400	3261600	0.485000
chr21	7417204	7417404	0.520000	chr18	3262000	3262200	0.720000
chr8	26864619	26864819	0.625000	chr18	3262600	3262800	0.655000
chr6	84515972	84516172	0.385000	chr18	3263400	3263600	0.420000
chr13	90771591	90771791	0.455000	chr18	3264400	3264600	0.505000
chr7	123723324	123723724	0.375000	chr18	3265400	3265800	0.435000
chr6	35712396	35712596	0.525000	chr18	3266200	3266400	0.540000
chr15	49715412	49715612	0.425000	chr18	32674600	32674800	0.475000
chr11	122649205	122649405	0.460000	chr18	3269400	3269600	0.475000
chr11	15898093	15898293	0.465000	chr18	327000	327200	0.475000
chr20	28774724	28774924	0.365000	chr18	32714600	32714800	0.440000
chr1	192315349	192315549	0.355000	chr18	32730600	32730800	0.365000
chr7	68144367	68144567	0.460000	chr18	3273200	3273400	0.465000
chr8	99014229	99014629	0.442500	chr18	32760400	32760800	0.465000
chr19	23934098	23934298	0.360000	chr18	32763400	32763600	0.360000
chr1	88077821	88078221	0.472500	chr18	32770000	32770400	0.680000
chr14	93875963	93876163	0.425000	chr18	32770800	32771000	0.655000
chr7	71856854	71857054	0.445000	chr18	32772000	32772200	0.730000
chr1	23410954	23411154	0.440000	chr18	32773000	32773200	0.465000
chr3	156046200	156046400	0.380000	chr18	3277800	3278000	0.410000
chr13	77906315	77906515	0.385000	chr18	3279200	3279400	0.400000
chr4	86909633	86909833	0.430000	chr18	3279800	3280000	0.510000
chrY	39987003	39987203	0.000000	chr18	32803600	32803800	0.410000
chr16	44217215	44217415	0.000000	chr18	32804200	32804400	0.365000
chr17	22719442	22719642	0.310000	chr18	3281600	3281800	0.330000
chr13	61920571	61920771	0.315000	chr18	32867400	32867600	0.345000
chr11	15737048	15737248	0.380000	chr18	32881000	32881200	0.430000
chr4	77362457	77362857	0.407500	chr18	32884600	32885000	0.437500
chr2	69558913	69559113	0.335000	chr18	32902600	32902800	0.415000
chr22	15046141	15046341	0.390000	chr18	32910000	32910200	0.405000
chr3	65828244	65828444	0.445000	chr18	32920000	32920200	0.455000
chr11	124010707	124010907	0.250000	chr18	32923200	32923400	0.355000
chr3	153758114	153758314	0.350000	chr18	32930800	32931000	0.415000
chr9	123869979	123870579	0.431667	chr18	3297000	3297600	0.596667
chr19	35669467	35669867	0.497500	chr18	32998200	32998600	0.510000
chr4	115927815	115928015	0.360000	chr18	33014200	33014400	0.410000
chr2	90213723	90214123	0.372500	chr18	3305200	3305600	0.382500
chr18	61150144	61150344	0.490000	chr18	3306000	3306200	0.510000
chr11	9815234	9815434	0.475000	chr18	33116600	33116800	0.490000
chr3	164214701	164214901	0.300000	chr18	33146200	33146400	0.375000
chrX	64476269	64476469	0.440000	chr18	332000	332200	0.500000
chr6	83666188	83666388	0.395000	chr18	33232200	33232400	0.420000
chr5	59334097	59334297	0.315000	chr18	3324000	3324200	0.430000
chr2	162475097	162475297	0.335000	chr18	3340000	3340200	0.430000
chr7	106766562	106766762	0.430000	chr18	3340800	3341000	0.435000
chrX	107246185	107246785	0.410000	chr18	33440200	33440800	0.690000
chr3	23944183	23944783	0.408333	chr18	33469600	33470200	0.383333
chr13	112484719	112484919	0.425000	chr18	33495400	33495600	0.485000
chr7	17130227	17130427	0.390000	chr18	33560800	33561000	0.525000
chr3	79133127	79133327	0.430000	chr18	33562800	33563000	0.460000
chr14	88526927	88527527	0.368333	chr18	33577800	33578400	0.720000
chr1	89632364	89632564	0.550000	chr18	33578800	33579000	0.695000
chr11	46869210	46869410	0.430000	chr18	335800	336000	0.460000
chr15	83414085	83414285	0.455000	chr18	336800	337000	0.460000
chr5	151916220	151916420	0.425000	chr18	33691200	33691400	0.480000
chr17	59894226	59894626	0.352500	chr18	33711600	33712000	0.387500
chr5	89484322	89484522	0.340000	chr18	33739000	33739200	0.420000
chr10	54660685	54661085	0.335000	chr18	33756200	33756600	0.415000
chr5	132588315	132588515	0.325000	chr18	33839600	33839800	0.410000
chr7	133951469	133951669	0.400000	chr18	33871600	33871800	0.405000
chr5	131356486	131356686	0.340000	chr18	33873200	33873400	0.375000
chr13	61041275	61041475	0.350000	chr18	3402000	3402200	0.365000
chr10	53627780	53628180	0.382500	chr18	3403000	3403400	0.422500
chr10	16401250	16401450	0.290000	chr18	34039200	34039400	0.370000
chr10	115860512	115860712	0.370000	chr18	3405800	3406000	0.400000
chr3	83911389	83911589	0.340000	chr18	341000	341200	0.495000
chr2	158329674	158329874	0.355000	chr18	34122800	34123000	0.370000
chr21	45949178	45949378	0.365000	chr18	34153800	34154000	0.445000
chr8	144015403	144015803	0.475000	chr18	34222400	34222800	0.635000
chr1	23505468	23505668	0.540000	chr18	3425600	3425800	0.550000
chr13	27672831	27673031	0.395000	chr18	3441400	3441600	0.495000
chr22	13121764	13122364	0.368333	chr18	3443000	3443600	0.380000
chr9	92673404	92673604	0.430000	chr18	3445000	3445200	0.505000
chr3	83433074	83433274	0.410000	chr1	83445400	83445600	0.435000
chr10	57429425	57429625	0.355000	chr18	3446800	3447000	0.415000
chr15	45230944	45231944	0.455000	chr18	3447400	3448400	0.554000
chr6	166449162	166451162	0.571000	chr18	3448800	3450800	0.615000
chr5	118521650	118522250	0.456667	chr18	34493200	34493800	0.660000
chr19	50878266	50879666	0.494286	chr18	3451400	3452800	0.629286
chr12	4892029	4892229	0.405000	chr18	3453200	3453400	0.430000
chr11	15993022	15993622	0.356667	chr18	3453800	3454400	0.405000
chr22	31031535	31031735	0.350000	chr18	3454800	3455000	0.405000
chr21	24113919	24114119	0.355000	chr18	3458600	3458800	0.405000
chr9	44990289	44990489	0.380000	chr18	34593200	34593400	0.485000
chr12	104231651	104231851	0.405000	chr18	34605400	34605600	0.400000
chr10	82863354	82863554	0.415000	chr18	34649200	34649400	0.390000
chr14	99461254	99461454	0.375000	chr18	34651600	34651800	0.435000
chrX	86600978	86601178	0.415000	chr18	34659800	34660000	0.430000
chr12	35920454	35920654	0.390000	chr18	34661600	34661800	0.435000
chr14	46652058	46652258	0.425000	chr18	3467000	3467200	0.490000
chr1	158345734	158345934	0.520000	chr18	34689800	34690000	0.560000
chr16	8417307	8417507	0.440000	chr18	3469000	3469200	0.465000
chr13	35285063	35285263	0.440000	chr18	34709200	34709400	0.450000
chr14	3768266	3768666	0.000000	chr18	34710000	34710400	0.347500
chr19	26037594	26037794	0.380000	chr18	34723200	34723400	0.385000
chr14	78482492	78482692	0.365000	chr18	34729400	34729600	0.425000
chr8	18614779	18614979	0.455000	chr18	34730000	34730200	0.460000
chr8	127576222	127576422	0.450000	chr18	34773000	34773200	0.475000
chr10	62630400	62630600	0.420000	chr18	34774000	34774200	0.440000
chr5	54954216	54954416	0.505000	chr1	8347800	8348000	0.660000
chr3	62876357	62876557	0.325000	chr18	34788000	34788200	0.370000
chr11	105085973	105086173	0.365000	chr18	34805600	34805800	0.370000
chr13	35961353	35961553	0.330000	chr18	34815400	34815600	0.360000
chr9	126159875	126160075	0.515000	chr18	3482000	3482200	0.540000
chr5	164880151	164880351	0.355000	chr18	34835000	34835200	0.375000
chr22	22110281	22110481	0.350000	chr18	34860600	34860800	0.385000
chr2	186102805	186103005	0.360000	chr1	83488200	83488400	0.485000
chr22	35540620	35540820	0.635000	chr1	8349000	8349200	0.640000
chr6	108638006	108638206	0.350000	chr18	3495800	3496000	0.380000
chr1	218459797	218460797	0.480000	chr18	34976600	34977600	0.673000
chr5	113331076	113331676	0.428333	chr18	34978200	34978800	0.470000
chr6	84943957	84944157	0.385000	chr18	34979200	34979400	0.460000
chr11	91667144	91667944	0.528750	chr18	3499000	3499800	0.615000
chr4	102979545	102979745	0.405000	chr18	34993400	34993600	0.415000
chr14	91753311	91753511	0.380000	chr18	35006000	35006200	0.395000
chr18	2937735	2938135	0.425000	chr18	35026400	35026800	0.462500
chr7	17656307	17656507	0.365000	chr18	35027400	35027600	0.545000
chrX	25504798	25504998	0.325000	chr18	35029800	35030000	0.350000
chr14	1025654	1026254	0.000000	chr18	35030400	35031000	0.411667
chr5	2104431	2104631	0.375000	chr18	35032200	35032400	0.405000
chr6	83698991	83699191	0.455000	chr18	35038000	35038200	0.500000
chr8	80845307	80845507	0.395000	chr18	35039200	35039400	0.425000
chr13	18952602	18953202	0.593333	chr18	35041000	35041600	0.613333
chr7	120289339	120290139	0.357500	chr18	35042400	35043200	0.378750
chr5	146636817	146637417	0.401667	chr18	35044800	35045400	0.405000
chr6	136636881	136637881	0.407000	chr18	35046200	35047200	0.425000
chr1	109587802	109588002	0.370000	chr18	35049200	35049400	0.430000
chr2	128121783	128123183	0.388571	chr18	35050000	35051400	0.402857
chr1	151572292	151572692	0.385000	chr18	35052000	35052400	0.395000
chr15	66318256	66318456	0.405000	chr18	35067600	35067800	0.410000
chr7	63189392	63190192	0.367500	chr1	83508000	83508800	0.378750
chr6	132063443	132063643	0.385000	chr18	35096200	35096400	0.400000
chr1	3448023	3448223	0.335000	chr18	35106800	35107000	0.340000
chr19	24786964	24787164	0.390000	chr18	35110800	35111000	0.350000
chr22	41123685	41123885	0.295000	chr18	3512000	3512200	0.400000
chr20	36221399	36221799	0.512500	chr18	35122800	35123200	0.542500
chr16	70360661	70361061	0.442500	chr18	35127200	35127600	0.447500
chr6	157421376	157421576	0.470000	chr18	35128800	35129000	0.585000
chr8	136111581	136111781	0.400000	chr18	35131400	35131600	0.485000
chr13	74164752	74164952	0.420000	chr18	35132600	35132800	0.495000
chr10	27057541	27057741	0.410000	chr18	35136400	35136600	0.475000
chr5	169842879	169843079	0.455000	chr18	35137600	35137800	0.505000
chr5	146147339	146147539	0.345000	chr18	35142000	35142200	0.475000
chr8	58560221	58560421	0.525000	chr18	35144000	35144200	0.535000
chr13	27943531	27944131	0.441667	chr18	35153600	35154200	0.496667
chr3	154804715	154804915	0.560000	chr18	35155800	35156000	0.610000
chr1	13970370	13970570	0.430000	chr18	35159200	35159400	0.480000
chr14	88721551	88721751	0.385000	chr18	35174200	35174400	0.400000
chr5	87280737	87280937	0.495000	chr1	8351800	8352000	0.640000
chr2	153435558	153435758	0.375000	chr18	35231000	35231200	0.380000
chr4	157182553	157182753	0.365000	chr18	35237000	35237200	0.335000
chr12	14485962	14486162	0.455000	chr18	35239400	35239600	0.460000
chr7	108392852	108393652	0.538750	chr18	35240400	35241200	0.595000
chr6	45255343	45255943	0.416667	chr18	35247600	35248200	0.440000
chr2	43117517	43117717	0.410000	chr18	3526000	3526200	0.440000
chr14	81105754	81106154	0.422500	chr18	3526600	3527000	0.432500
chr1	43691606	43691806	0.495000	chr18	35267400	35267600	0.745000
chr7	39760745	39760945	0.370000	chr18	35269000	35269200	0.425000
chr20	44487899	44488099	0.505000	chr18	35290200	35290400	0.670000
chr6	103057876	103058276	0.350000	chr18	35291000	35291400	0.462500
chrX	132771639	132771839	0.390000	chr18	35325400	35325600	0.415000
chrX	135531470	135532070	0.436667	chr18	35326600	35327200	0.458333
chr12	118533777	118533977	0.395000	chr18	35334400	35334600	0.420000
chr2	98571082	98571682	0.605000	chr18	35344000	35344600	0.678333
chr14	72448786	72449186	0.447500	chr18	35345600	35346000	0.452500
chr7	91731315	91731515	0.405000	chr18	35355200	35355400	0.490000
chr10	84238010	84238210	0.490000	chr18	35376400	35376600	0.615000
chr17	27623947	27624147	0.510000	chr18	35377200	35377400	0.715000
chr9	117831529	117831729	0.375000	chr18	35386600	35386800	0.460000
chr6	111689481	111689681	0.410000	chr18	35387200	35387400	0.435000
chr9	85268174	85268374	0.445000	chr18	35391000	35391200	0.460000
chr3	95750217	95750417	0.390000	chr18	35406800	35407000	0.445000
chr1	199306613	199306813	0.385000	chr18	35408000	35408200	0.400000
chr18	9732950	9733150	0.440000	chr18	35410000	35410200	0.485000
chr13	99471845	99472045	0.510000	chr18	35410600	35410800	0.535000
chr10	35176307	35176507	0.420000	chr18	35412600	35412800	0.485000
chr16	23449364	23449564	0.330000	chr18	35415800	35416000	0.395000
chr11	10492564	10492764	0.485000	chr18	35443600	35443800	0.525000
chr7	150387463	150387663	0.520000	chr18	35459000	35459200	0.585000
chr3	135839782	135839982	0.460000	chr18	35463200	35463400	0.550000
chr13	93288399	93288799	0.290000	chr18	35464800	35465200	0.350000
chr5	163245345	163245745	0.482500	chr18	35467600	35468000	0.565000
chr3	136011673	136011873	0.445000	chr18	35477600	35477800	0.495000
chr9	22422585	22422985	0.392500	chr18	35478600	35479000	0.442500
chr1	28524839	28525439	0.456667	chr18	35491400	35492000	0.513333
chr21	45559727	45559927	0.450000	chr18	35495000	35495200	0.490000
chr19	20681826	20682426	0.318333	chr18	35495600	35496200	0.371667
chr22	20065189	20065389	0.510000	chr18	35497600	35497800	0.685000
chrX	6749376	6749576	0.460000	chr18	35502200	35502400	0.505000
chr3	143944106	143944506	0.330000	chr18	35506200	35506600	0.395000
chr1	23320800	23321000	0.450000	chr18	35511600	35511800	0.510000
chr1	5638342	5638542	0.430000	chr18	35524400	35524600	0.480000
chr22	36793708	36793908	0.465000	chr18	35526800	35527000	0.475000
chr5	133626338	133626538	0.420000	chr18	35560600	35560800	0.500000
chr9	81626222	81626422	0.450000	chr18	35573600	35573800	0.465000
chr4	1232495	1234295	0.586667	chr18	35580800	35582600	0.699444
chrX	123337612	123337812	0.410000	chr18	35583200	35583400	0.460000
chr11	54626779	54626979	0.515000	chr18	35584800	35585000	0.555000
chr14	97830515	97830715	0.450000	chr18	35589000	35589200	0.495000
chr11	10911228	10911428	0.330000	chr1	83559200	83559400	0.480000
chr3	57038420	57038620	0.455000	chr18	35592400	35592600	0.460000
chr5	151913265	151913465	0.405000	chr18	35617000	35617200	0.440000
chr7	145157631	145157831	0.370000	chr18	35620000	35620200	0.450000
chrX	57160092	57160292	0.385000	chr18	35624200	35624400	0.390000
chr1	148546143	148546343	0.385000	chr18	35658200	35658400	0.540000
chr15	22028976	22029176	0.395000	chr18	35682600	35682800	0.395000
chr11	28452559	28452759	0.440000	chr18	35683800	35684000	0.445000
chr5	71382475	71382675	0.390000	chr18	35688800	35689000	0.470000
chr13	81590919	81591119	0.425000	chr18	35713600	35713800	0.430000
chr6	82440990	82441190	0.440000	chr18	35730800	35731000	0.535000
chr17	50853590	50853790	0.375000	chr18	35756600	35756800	0.430000
chr12	119207789	119208189	0.485000	chr1	8357600	8358000	0.607500
chr7	126142264	126142664	0.410000	chr18	35770400	35770800	0.535000
chr11	89501086	89501486	0.370000	chr18	35786400	35786800	0.405000
chr19	6346298	6346498	0.390000	chr18	35808800	35809000	0.480000
chr18	59023593	59023793	0.445000	chr18	35809800	35810000	0.490000
chr10	130394577	130394777	0.465000	chr18	35810600	35810800	0.525000
chr18	6566553	6567153	0.383333	chr18	35811800	35812400	0.350000
chr17	68539626	68539826	0.550000	chr18	3582000	3582200	0.555000
chr3	86399978	86400178	0.385000	chr18	35822600	35822800	0.445000
chr15	91813254	91813454	0.350000	chr18	35827600	35827800	0.425000
chr7	102043218	102043618	0.420000	chr18	35835800	35836200	0.425000
chr4	42678937	42679137	0.355000	chr18	3585000	3585200	0.485000
chr18	77470009	77470209	0.470000	chr18	3585800	3586000	0.475000
chr12	77535488	77535688	0.335000	chr18	35862200	35862400	0.485000
chr10	12567519	12567919	0.425000	chr18	3586800	3587200	0.455000
chr16	65822476	65822676	0.475000	chr18	35912400	35912600	0.540000
chr6	78032585	78032785	0.340000	chr18	35917200	35917400	0.480000
chr10	36059950	36061550	0.399375	chr18	3593000	3594600	0.477500
chr10	16340279	16340479	0.345000	chr18	35937000	35937200	0.420000
chr3	21662158	21663158	0.408000	chr18	3595000	3596000	0.446000
chr7	31718858	31719258	0.480000	chr18	35950200	35950600	0.655000
chr4	8516267	8516467	0.565000	chr18	3596800	3597000	0.570000
chr18	47906872	47907072	0.390000	chr18	35970400	35970600	0.400000
chr16	19193475	19194675	0.498333	chr18	35971800	35973000	0.575833
chr13	55299706	55299906	0.340000	chr18	3597400	3597600	0.515000
chr2	51130162	51130562	0.467500	chr18	3598000	3598400	0.510000
chrX	22470397	22470597	0.345000	chr18	35985000	35985200	0.465000
chr22	13120069	13120469	0.360000	chr18	3599200	3599600	0.487500
chr2	95458377	95458577	0.395000	chr18	35999200	35999400	0.405000
chr1	127478050	127478250	0.000000	chr18	36015800	36016000	0.300000
chrX	89402599	89402799	0.335000	chr18	36017800	36018000	0.370000
chr7	94571114	94573114	0.388500	chr18	3602000	3604000	0.455500
chr13	92978858	92979058	0.285000	chr18	3604800	3605000	0.385000
chrX	9714282	9714482	0.425000	chr18	36052600	36052800	0.540000
chr1	55781413	55781613	0.365000	chr18	3605600	3605800	0.400000
chr20	38087432	38087832	0.410000	chr18	36057800	36058200	0.435000
chr4	188815481	188815681	0.280000	chr18	36061800	36062000	0.355000
chr13	79647423	79647623	0.305000	chr18	3606200	3606400	0.495000
chr17	58187324	58187524	0.490000	chr18	36063200	36063400	0.565000
chr11	40527534	40527734	0.365000	chr18	36063800	36064000	0.405000
chr4	147890906	147891306	0.327500	chr18	36066000	36066400	0.352500
chr15	27847193	27848193	0.553000	chr18	36066800	36067800	0.583000
chr10	115509629	115509829	0.340000	chr18	36076000	36076200	0.360000
chrY	20198282	20198682	0.445000	chr18	3607600	3608000	0.457500
chr3	174237794	174237994	0.430000	chr18	36077000	36077200	0.495000
chr7	51972918	51973118	0.390000	chr18	36083800	36084000	0.400000
chr17	70659717	70659917	0.430000	chr18	3608600	3608800	0.475000
chr8	13859306	13859706	0.392500	chr18	3609400	3609800	0.430000
chr4	68962378	68962578	0.295000	chr18	36096000	36096200	0.305000
chr22	32390307	32390507	0.330000	chr18	36099400	36099600	0.440000
chr8	8754576	8754976	0.467500	chr18	3610200	3610600	0.492500
chr6	169841137	169841937	0.465000	chr18	3611200	3612000	0.511250
chr21	46244843	46245443	0.548333	chr18	36129400	36130000	0.668333
chr1	208853128	208853328	0.375000	chr18	36132200	36132400	0.420000
chr2	208704702	208704902	0.400000	chr18	36150000	36150200	0.450000
chr10	1123786	1124786	0.454000	chr18	3615400	3616400	0.457000
chr13	64615994	64616194	0.425000	chr18	3616800	3617000	0.465000
chr13	39607908	39608108	0.495000	chr18	36170000	36170200	0.535000
chr6	6964259	6964459	0.420000	chr18	3617600	3617800	0.445000
chr7	136231609	136231809	0.330000	chr18	36180000	36180200	0.495000
chr10	122436472	122436872	0.415000	chr18	3618200	3618600	0.430000
chr2	29515065	29515265	0.505000	chr18	36183200	36183400	0.605000
chr18	25582175	25582375	0.550000	chr18	36186800	36187000	0.680000
chr1	96224175	96224775	0.661667	chr18	36187400	36188000	0.685000
chr6	136401028	136401228	0.465000	chr18	36188400	36188600	0.615000
chr13	82197821	82198021	0.425000	chr18	36195000	36195200	0.465000
chr17	42855646	42855846	0.525000	chr18	362000	362200	0.560000
chr17	43777277	43777477	0.405000	chr18	36200400	36200600	0.550000
chr8	95560880	95561080	0.480000	chr18	3621000	3621200	0.510000
chr4	186288058	186288258	0.520000	chr18	36212600	36212800	0.525000
chr6	3791191	3791991	0.376250	chr18	3622400	3623200	0.507500
chr12	93070997	93071997	0.451000	chr18	3624200	3625200	0.493000
chr2	217524897	217525097	0.450000	chr18	362600	362800	0.520000
chr8	63675304	63675504	0.395000	chr18	36265200	36265400	0.430000
chr16	37733043	37733243	0.400000	chr18	36284800	36285000	0.410000
chr16	30595312	30595912	0.431667	chr18	36296600	36297200	0.613333
chr13	21338672	21338872	0.550000	chr18	36297600	36297800	0.830000
chr2	122753760	122753960	0.380000	chr18	3632000	3632200	0.455000
chr11	6304369	6304569	0.385000	chr18	3633400	3633600	0.350000
chr12	87383807	87384007	0.440000	chr18	36336000	36336200	0.470000
chr8	12357545	12357745	0.335000	chr18	363400	363600	0.365000
chr13	73615940	73616140	0.465000	chr18	3635400	3635600	0.530000
chr12	17418099	17418499	0.420000	chr18	36373000	36373400	0.452500
chr17	26738945	26739145	0.355000	chr18	36379600	36379800	0.430000
chr4	75176189	75176589	0.432500	chr18	3639400	3639800	0.462500
chr7	89885587	89885787	0.405000	chr18	36411800	36412000	0.535000
chr1	184832104	184832504	0.417500	chr18	36420200	36420600	0.480000
chr11	127535259	127535459	0.305000	chr18	36422800	36423000	0.380000
chr5	4124082	4124282	0.395000	chr18	36424800	36425000	0.460000
chrX	3407011	3407211	0.345000	chr18	3643800	3644000	0.440000
chr3	173631407	173631607	0.390000	chr18	36464600	36464800	0.545000
chr21	19183697	19183897	0.560000	chr18	36491000	36491200	0.570000
chr7	57787604	57788004	0.447500	chr18	3649400	3649800	0.452500
chr14	93669521	93669721	0.405000	chr18	36500000	36500200	0.505000
chr14	45455712	45455912	0.310000	chr18	3653000	3653200	0.415000
chr19	25547184	25547384	0.375000	chr18	36534200	36534400	0.520000
chr8	5085661	5085861	0.415000	chr18	3653800	3654000	0.460000
chr13	51852376	51852976	0.476667	chr18	3655400	3656000	0.486667
chr4	10930248	10930448	0.360000	chr18	3656400	3656600	0.395000
chr12	8833664	8833864	0.370000	chr18	36572400	36572600	0.405000
chr7	112576731	112576931	0.440000	chr18	3659800	3660000	0.530000
chr4	50396870	50397070	0.380000	chr18	36602800	36603000	0.455000
chr2	222166893	222167693	0.402500	chr18	3660800	3661600	0.417500
chr4	104768740	104768940	0.385000	chr18	3665000	3665200	0.450000
chr18	3514219	3514419	0.480000	chr18	3665800	3666000	0.525000
chr7	69946562	69947162	0.400000	chr18	3666400	3667000	0.426667
chr9	59844269	59844469	0.000000	chr18	36672800	36673000	0.290000
chr3	41575140	41575340	0.415000	chr18	3667800	3668000	0.435000
chr1	44395371	44395571	0.430000	chr18	36688200	36688400	0.475000
chr5	102680356	102680556	0.360000	chr18	36719000	36719200	0.390000
chr6	95281334	95281534	0.385000	chr18	36719800	36720000	0.490000
chr3	94148838	94149038	0.395000	chr18	36733200	36733400	0.465000
chr14	71940525	71940725	0.480000	chr18	36737400	36737600	0.500000
chr16	12048244	12048444	0.445000	chr18	36744600	36744800	0.475000
chrY	20463764	20463964	0.385000	chr18	36753600	36753800	0.415000
chr1	124539131	124539331	0.400000	chr18	36757200	36757400	0.410000
chr2	173790356	173790556	0.415000	chr18	36761400	36761600	0.595000
chr22	35718714	35718914	0.460000	chr18	3676200	3676400	0.465000
chr7	54795389	54795589	0.400000	chr18	36769800	36770000	0.490000
chr2	84067949	84068149	0.380000	chr18	3679400	3679600	0.480000
chr12	43232864	43233064	0.370000	chr18	36809600	36809800	0.470000
chr3	43422021	43422221	0.405000	chr18	36811600	36811800	0.425000
chrY	34735039	34735639	0.000000	chr18	36812800	36813400	0.423333
chr6	86780340	86780740	0.405000	chr18	36813800	36814200	0.417500
chr1	183687202	183687402	0.385000	chr18	36815200	36815400	0.420000
chr19	52860300	52860500	0.500000	chr18	36828200	36828400	0.530000
chr19	51232715	51233315	0.501667	chr18	36828800	36829400	0.730000
chr1	148256928	148257128	0.430000	chr18	36830000	36830200	0.445000
chr1	134276146	134276346	0.000000	chr18	36847400	36847600	0.335000
chr3	29936216	29936416	0.380000	chr18	36850600	36850800	0.435000
chr16	81769816	81770016	0.425000	chr18	36895800	36896000	0.485000
chr18	31052297	31052497	0.420000	chr18	36913000	36913200	0.430000
chr5	148880822	148881022	0.505000	chr1	83692600	83692800	0.545000
chr16	54368347	54368547	0.435000	chr18	36933600	36933800	0.600000
chr4	81573854	81574054	0.365000	chr18	36942400	36942600	0.375000
chr12	28413816	28414016	0.360000	chr18	36950400	36950600	0.375000
chr21	46480253	46480853	0.536667	chr18	3699800	3700400	0.555000
chr13	94922006	94922206	0.455000	chr18	37019200	37019400	0.465000
chr8	41269392	41269592	0.425000	chr18	3703800	3704000	0.495000
chr11	20717809	20718009	0.390000	chr18	3706600	3706800	0.460000
chr20	15517494	15517694	0.430000	chr18	370800	371000	0.435000
chr5	52845596	52845796	0.405000	chr18	3709200	3709400	0.460000
chr16	84031282	84031482	0.530000	chr18	3711000	3711200	0.535000
chr8	115891605	115891805	0.390000	chr18	3715400	3715600	0.405000
chr16	55368011	55368211	0.325000	chr18	37156600	37156800	0.355000
chr10	12110226	12110426	0.390000	chr18	3716400	3716600	0.480000
chr6	106091418	106091618	0.480000	chr18	37167000	37167200	0.485000
chr3	191255930	191256130	0.305000	chr18	3722400	3722600	0.415000
chr7	92587359	92587559	0.520000	chr18	37247800	37248000	0.580000
chr12	95056946	95057146	0.310000	chr18	3725200	3725400	0.360000
chrX	48432606	48433406	0.490000	chr18	37254000	37254800	0.756250
chrX	109511563	109511763	0.310000	chr18	3726400	3726600	0.385000
chr1	68113775	68113975	0.450000	chr18	37266400	37266600	0.660000
chr10	116265510	116265710	0.490000	chr18	37270200	37270400	0.515000
chr6	160034438	160034638	0.495000	chr18	37295000	37295200	0.555000
chr7	34432285	34432485	0.445000	chr18	37299600	37299800	0.475000
chr12	71852678	71852878	0.485000	chr18	37309200	37309400	0.515000
chr6	15382895	15383095	0.515000	chr18	37320400	37320600	0.590000
chr9	73471697	73471897	0.455000	chr18	37322600	37322800	0.605000
chr2	36655157	36655357	0.530000	chr18	37329400	37329600	0.535000
chr2	151413149	151413349	0.510000	chr18	37343400	37343600	0.565000
chr16	84487014	84487214	0.515000	chr18	37361600	37361800	0.585000
chr5	3212007	3212407	0.510000	chr18	37394000	37394400	0.730000
chr7	79531308	79531508	0.460000	chr18	37425200	37425400	0.520000
chr12	126767557	126767757	0.570000	chr18	37430800	37431000	0.585000
chr1	85515796	85515996	0.395000	chr18	37436200	37436400	0.540000
chr5	87243237	87243437	0.415000	chr18	37444800	37445000	0.560000
chr14	43189838	43190038	0.380000	chr18	374600	374800	0.435000
chr18	53115428	53115628	0.400000	chr1	83746400	83746600	0.465000
chr20	54411916	54412316	0.365000	chr18	3747400	3747800	0.387500
chr3	116521561	116521761	0.415000	chr18	37476400	37476600	0.420000
chr5	131739610	131740010	0.457500	chr1	8374800	8375200	0.502500
chr2	192726393	192726593	0.295000	chr18	3748200	3748400	0.395000
chr18	51858144	51858344	0.500000	chr18	37485400	37485600	0.765000
chr3	184458707	184458907	0.490000	chr18	37524600	37524800	0.655000
chr5	180341684	180341884	0.550000	chr18	37538000	37538200	0.690000
chr1	165178155	165178355	0.480000	chr18	37553800	37554000	0.585000
chr14	71738408	71738608	0.525000	chr18	37577000	37577200	0.605000
chrX	48862520	48862720	0.420000	chr18	37579000	37579200	0.440000
chr1	83351396	83351596	0.345000	chr18	3760800	3761000	0.430000
chr2	157683522	157683722	0.475000	chr1	83761200	83761400	0.500000
chr5	102365352	102365552	0.390000	chr18	37658000	37658200	0.440000
chr16	84727515	84727715	0.380000	chr18	37667200	37667400	0.415000
chr17	42487336	42487736	0.532500	chr18	37670200	37670600	0.560000
chr4	110439115	110439315	0.440000	chr18	37679000	37679200	0.480000
chr3	55955199	55955399	0.405000	chr18	3771400	3771600	0.710000
chr19	34089293	34089493	0.425000	chr18	37722000	37722200	0.510000
chr15	78328813	78329013	0.490000	chr18	37778600	37778800	0.630000
chr9	31613252	31613652	0.380000	chr18	37854400	37854800	0.385000
chrY	49592652	49592852	0.000000	chr18	3787400	3787600	0.355000
chrX	107098976	107099176	0.275000	chr18	3790800	3791000	0.470000
chr14	48902474	48902674	0.400000	chr18	3794800	3795000	0.475000
chr6	61244418	61244618	0.460000	chr18	37957000	37957200	0.505000
chr7	12910076	12910276	0.435000	chr18	379800	380000	0.440000
chr12	47068046	47068246	0.380000	chr18	38077400	38077600	0.430000
chr5	2355037	2355237	0.395000	chr1	83819000	83819200	0.425000
chr3	21956756	21956956	0.415000	chr18	38198600	38198800	0.390000
chrY	8400283	8400483	0.340000	chr18	38223400	38223600	0.350000
chr11	43357033	43357233	0.405000	chr18	38229200	38229400	0.425000
chr12	84102813	84103013	0.490000	chr18	38238200	38238400	0.500000
chr8	99641862	99642062	0.415000	chr18	38257800	38258000	0.475000
chr12	119705218	119705618	0.370000	chr1	83828200	83828600	0.390000
chr16	23728333	23728733	0.390000	chr1	8383000	8383400	0.422500
chr9	32280538	32280738	0.390000	chr18	38314000	38314200	0.395000
chr4	36832160	36832360	0.400000	chr18	38336200	38336400	0.420000
chr1	218036270	218036470	0.435000	chr1	838400	838600	0.485000
chr10	94117592	94117792	0.380000	chr18	38406600	38406800	0.430000
chr20	12177194	12177394	0.425000	chr18	38408400	38408600	0.445000
chr4	44815504	44815704	0.440000	chr18	38427400	38427600	0.465000
chr10	18532517	18532717	0.465000	chr18	38434000	38434200	0.495000
chr5	92698634	92698834	0.285000	chr18	38440600	38440800	0.450000
chr4	26482995	26483195	0.370000	chr18	38451000	38451200	0.405000
chr17	23301433	23302033	0.406667	chr18	38460600	38461200	0.436667
chr6	18636652	18636852	0.440000	chr18	38475800	38476000	0.485000
chr8	42672899	42673099	0.440000	chr18	38481600	38481800	0.445000
chr18	35787525	35787925	0.347500	chr18	38497200	38497600	0.387500
chr4	166421980	166422180	0.480000	chr18	38545200	38545400	0.490000
chr9	32014207	32014407	0.370000	chr1	83857200	83857400	0.380000
chr13	90308003	90308203	0.365000	chr18	38575000	38575200	0.525000
chr7	111673058	111673258	0.395000	chr18	38575600	38575800	0.400000
chr3	24327680	24327880	0.410000	chr18	38576400	38576600	0.425000
chr13	35935663	35935863	0.365000	chr18	38577000	38577200	0.390000
chr5	24180384	24180584	0.360000	chr18	38602400	38602600	0.390000
chr22	45069022	45069622	0.510000	chr1	83860600	83861200	0.708333
chr8	68103789	68103989	0.505000	chr18	38611200	38611400	0.510000
chrX	155585058	155585258	0.355000	chr18	38619200	38619400	0.375000
chr5	12482716	12482916	0.350000	chr18	38646400	38646600	0.370000
chr3	151518203	151519003	0.355000	chr18	38690200	38691000	0.341250
chr1	9911335	9911535	0.460000	chr18	38693200	38693400	0.475000
chr10	74991606	74991806	0.405000	chr18	3870000	3870200	0.415000
chr5	35130565	35130765	0.390000	chr18	3877800	3878000	0.450000
chr8	7033680	7033880	0.370000	chr18	38789200	38789400	0.395000
chr1	215009341	215009741	0.317500	chr18	38792800	38793200	0.410000
chr8	38791415	38791615	0.500000	chr1	8388200	8388400	0.505000
chr9	40339679	40339879	0.425000	chr1	83883000	83883200	0.445000
chrY	16235877	16236277	0.447500	chr18	3885200	3885600	0.402500
chr19	27140805	27141205	0.382500	chr1	8389000	8389400	0.402500
chr6	87508831	87509031	0.350000	chr18	38900200	38900400	0.450000
chr2	150545529	150545729	0.320000	chr18	38923200	38923400	0.405000
chr6	79205754	79206154	0.387500	chr18	38940800	38941200	0.420000
chr2	101142347	101142547	0.370000	chr1	83901600	83901800	0.405000
chr5	35910376	35910576	0.320000	chr18	39107000	39107200	0.350000
chr21	45128270	45128470	0.415000	chr18	3916200	3916400	0.540000
chr16	72631892	72632092	0.400000	chr18	39175000	39175200	0.390000
chr13	30964590	30964790	0.410000	chr1	83919000	83919200	0.470000
chrX	17212483	17212683	0.425000	chr18	39190600	39190800	0.485000
chr2	220030490	220030690	0.430000	chr18	39192000	39192200	0.400000
chr4	166990845	166991045	0.250000	chr18	39208400	39208600	0.325000
chrX	9507825	9508025	0.355000	chr18	39272200	39272400	0.390000
chr2	137962825	137963025	0.310000	chr18	39296400	39296600	0.340000
chr2	116587496	116587896	0.370000	chr18	39305800	39306200	0.400000
chr11	128585124	128585524	0.370000	chr18	39314000	39314400	0.407500
chr10	99255297	99255497	0.330000	chr1	83931800	83932000	0.355000
chr2	212544582	212544782	0.315000	chr18	393200	393400	0.400000
chr1	65597639	65597839	0.355000	chr1	83932400	83932600	0.435000
chr11	42256577	42256777	0.425000	chr18	39366000	39366200	0.490000
chr5	94009681	94010081	0.280000	chr18	39366600	39367000	0.325000
chr5	71139082	71139282	0.360000	chr18	39414400	39414600	0.405000
chr3	167531190	167531390	0.435000	chr18	39425600	39425800	0.515000
chr8	44491927	44492127	0.395000	chr18	39453400	39453600	0.425000
chrX	132137518	132137718	0.385000	chr18	39454200	39454400	0.340000
chr9	114607247	114607447	0.490000	chr18	39455400	39455600	0.515000
chr6	87261794	87261994	0.270000	chr18	39494400	39494600	0.325000
chr17	12343874	12344074	0.365000	chr18	39523400	39523600	0.470000
chr4	42820693	42821093	0.457500	chr1	8395600	8396000	0.460000
chr9	131693522	131693722	0.350000	chr18	39597000	39597200	0.380000
chr4	49933350	49933550	0.365000	chr1	83960200	83960400	0.375000
chr2	26964209	26964609	0.442500	chr1	8397000	8397400	0.450000
chr8	29816885	29817085	0.450000	chr18	39703000	39703200	0.485000
chr6	47575126	47575326	0.395000	chr18	39796600	39796800	0.450000
chr17	35898185	35899385	0.496667	chr18	39799200	39800400	0.525833
chr13	21572771	21573371	0.355000	chr18	3983400	3984000	0.398333
chr10	103779434	103780034	0.556667	chr18	39841600	39842200	0.575000
chr2	194477588	194477788	0.255000	chr18	3985200	3985400	0.350000
chr4	92232974	92233174	0.340000	chr18	39863200	39863400	0.385000
chr3	90166729	90166929	0.320000	chr18	39872000	39872200	0.390000
chr2	83039545	83039745	0.390000	chr18	3994000	3994200	0.550000
chr12	106241910	106242110	0.375000	chr18	3995600	3995800	0.410000
chr16	71388569	71389369	0.496250	chr1	83998600	83999400	0.698750
chr18	24871179	24871379	0.345000	chr18	3998800	3999000	0.350000
chr14	65713415	65713615	0.380000	chr18	400600	400800	0.445000
chr1	111388081	111388281	0.415000	chr18	4017600	4017800	0.455000
chr6	79856394	79856794	0.440000	chr18	40246000	40246400	0.447500
chr5	134406836	134407036	0.390000	chr18	405200	405400	0.445000
chr5	88003095	88003295	0.350000	chr18	4060600	4060800	0.315000
chr8	129885285	129885485	0.380000	chr18	40763200	40763400	0.450000
chr2	80821794	80821994	0.330000	chr1	84076800	84077000	0.385000
chr18	51523609	51524409	0.441250	chr1	84077800	84078600	0.741250
chr21	37036169	37036369	0.380000	chr1	8407800	8408000	0.440000
chrX	125389777	125389977	0.460000	chr1	84086400	84086600	0.600000
chr13	50978704	50978904	0.485000	chr18	40866400	40866600	0.520000
chr7	139258728	139259128	0.310000	chr18	40868200	40868600	0.365000
chr8	78116692	78117292	0.323333	chr1	84089600	84090200	0.363333
chr9	125571789	125572389	0.366667	chr1	84090600	84091200	0.413333
chr4	123734164	123734364	0.435000	chr1	8409200	8409400	0.450000
chr15	65230355	65230555	0.370000	chr18	410000	410200	0.385000
chrX	56278869	56279069	0.480000	chr1	84103400	84103600	0.495000
chr10	103270027	103270227	0.350000	chr1	84123000	84123200	0.385000
chrY	16640125	16640525	0.452500	chr18	41390000	41390400	0.455000
chr7	86948433	86948633	0.365000	chr18	41391800	41392000	0.390000
chr10	119714716	119714916	0.285000	chr1	84141200	84141400	0.340000
chr7	15273730	15273930	0.375000	chr1	84144200	84144400	0.385000
chr11	30551022	30551222	0.370000	chr1	84145200	84145400	0.400000
chr8	110910149	110910349	0.305000	chr1	84146400	84146600	0.330000
chr7	50394579	50394979	0.385000	chr1	84152600	84153000	0.397500
chr4	13950068	13950268	0.370000	chr1	84156400	84156600	0.395000
chr9	69142593	69142793	0.350000	chr1	84159600	84159800	0.420000
chrY	39590399	39590799	0.000000	chr18	41644400	41644800	0.392500
chr1	142265190	142265390	0.000000	chr18	41645800	41646000	0.335000
chr1	130646927	130647127	0.000000	chr1	84165600	84165800	0.285000
chr11	63259599	63259799	0.395000	chr18	41715000	41715200	0.400000
chr11	28738715	28738915	0.400000	chr18	41716600	41716800	0.430000
chr17	48770122	48770322	0.450000	chr18	41745600	41745800	0.460000
chr6	45148684	45148884	0.330000	chr18	41751800	41752000	0.425000
chr12	106488377	106488577	0.355000	chr18	417600	417800	0.460000
chr3	29158950	29159150	0.375000	chr18	41768000	41768200	0.435000
chrX	74555071	74555271	0.375000	chr18	41906600	41906800	0.435000
chrY	57022739	57022939	0.350000	chr18	41923600	41923800	0.370000
chrX	6491974	6492174	0.400000	chr18	41928600	41928800	0.410000
chrX	138382665	138383065	0.502500	chr18	41955000	41955400	0.527500
chr1	64338495	64338695	0.470000	chr18	41955800	41956000	0.480000
chr3	106931856	106932056	0.320000	chr18	41958200	41958400	0.360000
chr5	36679306	36679506	0.400000	chr18	4196400	4196600	0.405000
chr6	66837767	66837967	0.350000	chr18	41972600	41972800	0.370000
chr16	12270276	12270676	0.387500	chr18	41974800	41975200	0.425000
chr8	65020993	65021393	0.365000	chr18	41992000	41992400	0.380000
chr3	118533338	118533538	0.290000	chr18	41992800	41993000	0.315000
chr1	197213138	197213338	0.330000	chr18	41996200	41996400	0.360000
chr16	80369039	80369239	0.375000	chr18	41999800	42000000	0.370000
chr6	148357036	148357236	0.395000	chr18	42000800	42001000	0.440000
chr3	75836156	75836556	0.397500	chr1	842000	842400	0.565000
chr22	11680462	11680662	0.000000	chr18	42009600	42009800	0.245000
chr5	126209593	126209793	0.240000	chr18	42010200	42010400	0.400000
chr4	162286907	162287107	0.325000	chr1	84202200	84202400	0.325000
chr13	79292786	79292986	0.350000	chr18	42028400	42028600	0.385000
chr1	65097283	65097683	0.452500	chr18	42030600	42031000	0.455000
chr5	57682224	57682424	0.400000	chr18	42032400	42032600	0.430000
chr4	5780349	5780549	0.380000	chr18	42048200	42048400	0.425000
chr1	157060905	157061305	0.332500	chr18	42053200	42053600	0.335000
chr12	102568639	102568839	0.345000	chr18	42078800	42079000	0.420000
chr17	9000306	9000506	0.390000	chr18	42101000	42101200	0.470000
chr7	50595242	50596242	0.380000	chr18	42113600	42114600	0.408000
chrX	15721504	15721704	0.305000	chr1	84214200	84214400	0.345000
chr14	28421563	28421763	0.390000	chr1	84225800	84226000	0.470000
chr11	84370632	84370832	0.385000	chr1	8422800	8423000	0.460000
chr6	25122998	25123198	0.430000	chr18	42298800	42299000	0.455000
chr18	11908882	11910282	0.475714	chr1	8423400	8424800	0.660714
chrY	25287982	25288182	0.290000	chr1	84242800	84243000	0.330000
chr4	87775887	87776087	0.340000	chr1	84245600	84245800	0.355000
chr14	17107717	17107917	0.380000	chr1	84246200	84246400	0.425000
chr2	217677743	217677943	0.390000	chr1	84247400	84247600	0.400000
chr2	59117022	59117222	0.385000	chr1	84255600	84255800	0.435000
chr6	90024184	90024384	0.385000	chr18	42654600	42654800	0.425000
chr6	66155917	66156117	0.365000	chr1	84271600	84271800	0.440000
chr1	219619761	219620361	0.363333	chr1	8427600	8428200	0.403333
chr13	110836284	110836484	0.330000	chr1	84279000	84279200	0.435000
chr2	75549880	75550280	0.412500	chr1	842800	843200	0.567500
chr19	29827569	29828769	0.488333	chr1	84298400	84299600	0.625000
chr2	2578406	2578806	0.367500	chr1	84301400	84301800	0.405000
chrX	77324577	77324777	0.390000	chr18	43052800	43053000	0.410000
chr21	24925262	24925462	0.410000	chr1	8430600	8430800	0.510000
chr4	128383560	128383760	0.420000	chr1	8431200	8431400	0.470000
chrY	4114692	4114892	0.365000	chr1	8432200	8432400	0.435000
chr2	140425348	140425548	0.560000	chr18	43277400	43277600	0.595000
chr4	88046248	88046448	0.395000	chr18	43279400	43279600	0.425000
chr2	92405010	92405210	0.375000	chr18	43286400	43286600	0.540000
chr5	45205719	45205919	0.420000	chr18	43422600	43422800	0.435000
chr13	90730622	90730822	0.445000	chr1	84344400	84344600	0.470000
chr1	101391977	101392377	0.392500	chr18	43547400	43547800	0.390000
chr1	212714910	212715310	0.340000	chr18	43563800	43564200	0.395000
chr14	83235558	83235758	0.310000	chr18	43571200	43571400	0.365000
chr4	94482951	94483151	0.320000	chr18	43578800	43579000	0.430000
chr2	221282787	221282987	0.360000	chr18	43587600	43587800	0.370000
chr7	51834267	51834467	0.385000	chr18	43596200	43596400	0.395000
chr10	114066629	114067029	0.405000	chr1	84365800	84366200	0.500000
chr2	222679574	222679974	0.392500	chr1	84371000	84371400	0.427500
chr14	17795448	17795648	0.390000	chr1	84373800	84374000	0.425000
chr16	18622941	18623141	0.385000	chr1	84379400	84379600	0.390000
chr5	80685274	80685474	0.390000	chr1	84387800	84388000	0.490000
chr9	3452610	3452810	0.345000	chr1	84389000	84389200	0.390000
chr3	140174007	140174207	0.365000	chr1	8439000	8439200	0.525000
chr5	101190643	101190843	0.310000	chr1	84390400	84390600	0.335000
chr13	72914349	72914549	0.330000	chr1	84403400	84403600	0.450000
chr9	118725938	118726138	0.325000	chr18	44079800	44080000	0.355000
chr12	46010811	46011011	0.455000	chr18	44098800	44099000	0.545000
chrX	116872859	116873059	0.295000	chr1	84425600	84425800	0.310000
chr12	55179554	55179754	0.205000	chr18	44326200	44326400	0.370000
chr21	26616287	26616687	0.285000	chr1	84433600	84434000	0.380000
chr4	84431741	84432341	0.361667	chr1	84435000	84435600	0.380000
chr3	82184773	82184973	0.425000	chr1	84437400	84437600	0.460000
chr13	81994425	81994625	0.285000	chr1	84442400	84442600	0.355000
chr22	40887553	40887753	0.400000	chr18	44501000	44501200	0.455000
chr10	23813223	23813423	0.275000	chr18	44502800	44503000	0.425000
chr7	53044042	53044442	0.410000	chr18	44507800	44508200	0.467500
chr1	206910701	206910901	0.385000	chr1	84451000	84451200	0.435000
chr14	85989824	85990024	0.420000	chr18	44518800	44519000	0.475000
chr11	132750682	132751282	0.396667	chr18	44526800	44527400	0.398333
chr16	80163806	80164406	0.431667	chr18	4454800	4455400	0.760000
chr4	51066539	51066739	0.375000	chr18	44548600	44548800	0.385000
chr10	93759588	93759788	0.445000	chr18	44576200	44576400	0.475000
chr18	74788878	74789278	0.387500	chr18	44597200	44597600	0.397500
chr13	95125231	95125631	0.395000	chr1	84460000	84460400	0.425000
chr17	45828223	45828423	0.550000	chr1	844600	844800	0.600000
chr13	28251178	28251378	0.320000	chr18	44603000	44603200	0.350000
chr5	14537967	14538167	0.315000	chr18	44609600	44609800	0.335000
chr2	207331943	207332143	0.415000	chr18	44637600	44637800	0.440000
chr3	124613539	124613739	0.390000	chr18	44668800	44669000	0.410000
chr7	127102651	127102851	0.555000	chr18	44679000	44679200	0.640000
chr20	50695046	50696446	0.450714	chr18	44679600	44681000	0.640714
chr3	114730663	114730863	0.450000	chr18	44697000	44697200	0.530000
chr2	92188947	92189147	0.385000	chr18	44700800	44701000	0.435000
chr1	247149082	247149482	0.367500	chr18	44709800	44710200	0.385000
chr17	71364252	71364452	0.410000	chr18	447200	447400	0.450000
chr16	58006879	58007079	0.320000	chr18	44722000	44722200	0.455000
chr12	7127792	7127992	0.440000	chr18	44723400	44723600	0.470000
chr7	53008330	53008530	0.495000	chr18	44725600	44725800	0.535000
chr3	176784369	176784769	0.405000	chr18	44729800	44730200	0.460000
chr12	50978648	50978848	0.350000	chr18	44731600	44731800	0.445000
chr7	70347211	70347611	0.440000	chr18	44733400	44733800	0.472500
chr3	82661220	82661420	0.375000	chr18	44735200	44735400	0.430000
chr6	11797069	11797269	0.400000	chr18	44736800	44737000	0.435000
chr5	138497465	138497665	0.415000	chr18	44759400	44759600	0.420000
chr11	111096465	111096865	0.417500	chr18	44760000	44760400	0.460000
chr1	83069680	83069880	0.410000	chr18	44766600	44766800	0.450000
chr6	8483467	8483667	0.310000	chr18	44786800	44787000	0.440000
chr7	54799445	54799645	0.570000	chr1	84479400	84479600	0.610000
chrY	14582321	14582521	0.430000	chr18	44798600	44798800	0.435000
chrX	120731769	120731969	0.395000	chr1	84480000	84480200	0.415000
chr3	167421274	167421474	0.360000	chr18	44800200	44800400	0.390000
chr12	63838329	63838529	0.415000	chr18	44805800	44806000	0.445000
chr2	20086252	20086452	0.425000	chr1	84481400	84481600	0.510000
chrX	49700732	49700932	0.385000	chr18	44823400	44823600	0.395000
chrX	102643731	102643931	0.335000	chr18	44827000	44827200	0.390000
chr14	28772587	28772987	0.440000	chr18	44839200	44839600	0.515000
chr1	225627737	225627937	0.485000	chr18	44842200	44842400	0.515000
chr12	95149847	95150047	0.220000	chr18	44856400	44856600	0.345000
chr7	39228599	39228799	0.410000	chr18	44869600	44869800	0.505000
chr4	64149334	64149534	0.305000	chr1	84487400	84487600	0.315000
chr22	24795062	24795262	0.345000	chr18	44876800	44877000	0.450000
chr2	102224081	102224281	0.375000	chr18	44883800	44884000	0.380000
chr18	18374796	18374996	0.385000	chr18	44887200	44887400	0.475000
chr6	147949911	147950111	0.345000	chr18	44889200	44889400	0.370000
chr5	17042336	17042536	0.375000	chr18	44895600	44895800	0.410000
chr2	41834152	41834352	0.385000	chr18	44935000	44935200	0.530000
chr18	6495832	6496032	0.445000	chr18	44945800	44946000	0.490000
chr1	42072820	42073020	0.305000	chr18	44979800	44980000	0.360000
chr11	79292793	79292993	0.345000	chr1	84498000	84498200	0.415000
chrX	22698729	22698929	0.335000	chr18	44987000	44987200	0.375000
chr4	151013177	151013377	0.370000	chr18	44991000	44991200	0.490000
chrX	128127164	128127364	0.440000	chr18	44996400	44996600	0.455000
chr6	151151428	151151628	0.545000	chr18	45009000	45009200	0.565000
chr7	12429916	12430116	0.385000	chr1	84504000	84504200	0.395000
chr5	50189833	50190033	0.380000	chr1	84504800	84505000	0.450000
chr14	66918364	66918564	0.375000	chr18	45050000	45050200	0.360000
chr7	101747008	101748408	0.538571	chr1	84505800	84507200	0.600000
chr3	123211143	123211343	0.390000	chr18	45059800	45060000	0.410000
chr17	74186477	74186677	0.570000	chr18	45063800	45064000	0.640000
chr14	70998615	70998815	0.410000	chr18	45066400	45066600	0.460000
chr5	106345388	106345588	0.460000	chr18	45067000	45067200	0.495000
chr4	96566829	96567029	0.375000	chr18	45072000	45072200	0.400000
chr6	65415344	65415544	0.340000	chr18	45073600	45073800	0.375000
chr5	17126421	17126621	0.475000	chr18	45084200	45084400	0.490000
chr15	80815878	80817278	0.455714	chr18	45103000	45104400	0.460000
chr17	24705290	24705690	0.402500	chr18	45106400	45106800	0.422500
chr22	50768854	50769054	0.535000	chr18	4510800	4511000	0.610000
chr18	48569064	48569264	0.425000	chr18	45108800	45109000	0.455000
chr7	59903049	59903249	0.385000	chr18	45139600	45139800	0.400000
chr7	24516822	24517022	0.450000	chr18	45165400	45165600	0.480000
chr6	147805171	147805371	0.380000	chr18	45169600	45169800	0.405000
chr7	96260114	96260314	0.380000	chr18	45197600	45197800	0.450000
chr12	100770592	100770792	0.425000	chr18	45212800	45213000	0.500000
chr1	117124077	117124477	0.400000	chr18	45232000	45232400	0.435000
chrX	88320686	88320886	0.380000	chr18	45236800	45237000	0.450000
chr1	17956193	17956393	0.515000	chr18	45241400	45241600	0.520000
chr4	29852652	29852852	0.395000	chr18	45248600	45248800	0.415000
chr1	239126103	239126303	0.435000	chr18	45282600	45282800	0.455000
chrX	18434300	18434500	0.385000	chr18	453000	453200	0.420000
chrX	97888084	97888284	0.295000	chr18	45334400	45334600	0.335000
chrX	11033492	11033692	0.375000	chr18	45357800	45358000	0.430000
chr11	117539789	117539989	0.385000	chr18	45373400	45373600	0.455000
chr14	37173006	37173206	0.430000	chr18	45375400	45375600	0.480000
chr9	117462507	117462907	0.505000	chr18	45384400	45384800	0.515000
chr9	117242040	117242240	0.440000	chr18	45386400	45386600	0.540000
chr3	153197324	153197524	0.380000	chr18	45416200	45416400	0.385000
chr18	19722694	19722894	0.365000	chr18	45440000	45440200	0.430000
chr3	64236063	64236263	0.360000	chr18	45454200	45454400	0.370000
chr16	48533220	48533420	0.495000	chr18	45456200	45456400	0.520000
chr6	150456718	150457318	0.471667	chr18	45463200	45463800	0.486667
chr10	29011874	29012274	0.455000	chr18	45464600	45465000	0.537500
chr13	102080060	102080460	0.457500	chr18	45467200	45467600	0.507500
chr1	47806927	47807127	0.450000	chr18	45551600	45551800	0.520000
chr2	189218456	189218656	0.390000	chr18	45556400	45556600	0.425000
chr7	41696827	41697027	0.410000	chr18	45571800	45572000	0.430000
chr7	84032303	84032503	0.325000	chr18	45612000	45612200	0.445000
chr17	16436415	16436815	0.582500	chr18	45617200	45617600	0.592500
chr7	48671023	48671223	0.450000	chr18	45621000	45621200	0.485000
chr9	17124774	17125574	0.452500	chr18	45629000	45629800	0.515000
chr6	29921366	29921566	0.335000	chr18	45637400	45637600	0.350000
chr1	143923993	143924193	0.505000	chr18	45643000	45643200	0.565000
chr7	38656747	38656947	0.385000	chr18	45651400	45651600	0.435000
chr5	115403905	115404705	0.311250	chr18	45652400	45653200	0.476250
chr8	82933025	82933225	0.300000	chr18	45658000	45658200	0.440000
chr10	88121656	88121856	0.410000	chr18	45660800	45661000	0.465000
chr3	99945621	99945821	0.435000	chr18	45665200	45665400	0.475000
chr2	115622287	115622487	0.355000	chr18	45666600	45666800	0.365000
chr12	92317828	92318028	0.425000	chr1	84566800	84567000	0.455000
chr11	47601987	47602187	0.535000	chr18	45669000	45669200	0.570000
chr7	103596198	103596798	0.405000	chr18	45670000	45670600	0.428333
chr5	41133894	41134094	0.375000	chr18	45671600	45671800	0.590000
chr17	82161585	82161785	0.460000	chr18	45679000	45679200	0.515000
chr8	93430269	93430469	0.510000	chr18	45682200	45682400	0.520000
chr6	3464930	3465330	0.445000	chr18	45683000	45683400	0.480000
chr12	92963100	92963300	0.395000	chr18	45686800	45687000	0.490000
chr17	79056612	79056812	0.475000	chr18	45687800	45688000	0.570000
chr22	33656956	33657156	0.505000	chr18	45689000	45689200	0.510000
chr5	4127357	4127757	0.470000	chr18	45691200	45691600	0.482500
chr6	97506666	97506866	0.405000	chr1	84569400	84569600	0.440000
chrX	55596607	55596807	0.430000	chr18	457200	457400	0.540000
chr6	9177379	9177579	0.455000	chr18	45723000	45723200	0.580000
chr13	108706812	108707012	0.500000	chr18	45724000	45724200	0.525000
chr5	72004395	72004595	0.420000	chr18	45728400	45728600	0.445000
chr3	28637414	28637814	0.392500	chr1	84573000	84573400	0.422500
chrX	20399428	20399628	0.500000	chr18	45738800	45739000	0.555000
chr19	710590	711190	0.588333	chr1	84574000	84574600	0.671667
chr11	66764023	66764223	0.380000	chr18	45748800	45749000	0.475000
chr9	6128427	6128627	0.325000	chr18	45756000	45756200	0.410000
chr12	72276546	72276746	0.440000	chr18	45761600	45761800	0.470000
chr13	32018896	32019096	0.400000	chr18	45771200	45771400	0.460000
chr6	21932772	21933172	0.420000	chr18	45774200	45774600	0.450000
chr6	114541589	114541989	0.592500	chr18	45775200	45775600	0.595000
chr11	45947701	45947901	0.405000	chr18	45784000	45784200	0.420000
chr2	2688637	2688837	0.445000	chr18	45785400	45785600	0.515000
chr1	55879504	55879704	0.475000	chr18	45792400	45792600	0.495000
chr3	148275482	148275682	0.300000	chr18	45793400	45793600	0.375000
chrX	72359049	72359249	0.405000	chr18	45802800	45803000	0.450000
chr9	71065051	71065251	0.350000	chr18	45806200	45806400	0.385000
chr1	175625575	175625775	0.530000	chr18	45807200	45807400	0.555000
chr2	8937294	8937494	0.405000	chr18	45818800	45819000	0.515000
chr11	83175649	83175849	0.455000	chr18	45820200	45820400	0.465000
chr1	206556609	206557009	0.527500	chr18	45825600	45826000	0.607500
chr11	9069740	9069940	0.400000	chr18	45827800	45828000	0.460000
chr2	106219180	106219980	0.493750	chr18	45829000	45829800	0.592500
chr17	67526744	67527544	0.433750	chr1	84583200	84584000	0.481250
chr11	115749052	115749452	0.407500	chr18	45834400	45834800	0.502500
chr20	14279720	14279920	0.355000	chr18	45835400	45835600	0.445000
chr1	9676418	9676618	0.590000	chr18	45836400	45836600	0.635000
chrY	1610873	1611273	0.577500	chr18	45837600	45838000	0.755000
chr10	17963218	17963418	0.400000	chr18	45839400	45839600	0.535000
chr14	68362398	68362598	0.465000	chr18	45840800	45841000	0.540000
chr5	98029321	98029721	0.420000	chr18	45850000	45850400	0.567500
chr14	73338005	73338605	0.425000	chr18	45874600	45875200	0.458333
chr15	41962934	41963134	0.440000	chr18	45880000	45880200	0.555000
chr3	136593751	136593951	0.295000	chr18	45889800	45890000	0.400000
chr11	9344289	9344689	0.420000	chr18	45890600	45891000	0.437500
chr5	131042901	131043101	0.340000	chr18	45910400	45910600	0.475000
chr5	130966022	130966422	0.450000	chr18	45920400	45920800	0.482500
chr5	79098875	79099075	0.380000	chr18	45938000	45938200	0.480000
chrX	99978490	99978690	0.360000	chr18	45938600	45938800	0.365000
chr7	94137352	94137752	0.385000	chr18	45939200	45939600	0.400000
chr7	136474939	136475139	0.405000	chr18	45951400	45951600	0.420000
chr8	100017344	100017944	0.315000	chr18	45962600	45963200	0.385000
chr20	16510429	16510629	0.530000	chr18	45967200	45967400	0.645000
chr11	99892972	99893172	0.340000	chr18	45974200	45974400	0.400000
chr15	22791494	22791694	0.535000	chr18	45975000	45975200	0.545000
chr8	32586317	32586517	0.330000	chr18	45980400	45980600	0.420000
chr12	37902255	37902655	0.375000	chr18	45981800	45982200	0.460000
chr6	81189554	81189754	0.305000	chr18	45983600	45983800	0.380000
chr14	46110845	46111045	0.435000	chr18	45985000	45985200	0.505000
chr15	40671939	40672739	0.442500	chr18	45997800	45998600	0.460000
chr13	104774117	104774317	0.360000	chr18	45999600	45999800	0.450000
chr13	63631411	63632611	0.368333	chr18	46009200	46010400	0.443333
chr12	8777308	8777508	0.340000	chr18	46013600	46013800	0.380000
chr16	4390730	4391130	0.595000	chr18	46028000	46028400	0.605000
chr13	34877406	34877606	0.435000	chr18	46031800	46032000	0.440000
chr8	50274018	50274418	0.482500	chr18	46040000	46040400	0.485000
chr16	55412343	55412543	0.485000	chr1	84604000	84604200	0.540000
chr1	112539335	112539535	0.515000	chr18	46040800	46041000	0.560000
chr18	64163606	64163806	0.435000	chr18	46042800	46043000	0.450000
chr16	30995650	30995850	0.505000	chr1	84604600	84604800	0.525000
chr8	132164484	132164684	0.470000	chr18	46046200	46046400	0.535000
chr1	225514938	225515138	0.315000	chr18	46048800	46049000	0.285000
chr17	64245458	64245858	0.402500	chr18	46052000	46052400	0.470000
chr11	40995503	40995703	0.310000	chr18	46055600	46055800	0.410000
chr9	34777921	34778121	0.450000	chr18	46060400	46060600	0.455000
chr20	61251257	61251657	0.465000	chr18	46061400	46061800	0.507500
chr19	53782490	53782690	0.435000	chr18	46063000	46063200	0.475000
chr17	80728793	80728993	0.415000	chr18	46067600	46067800	0.465000
chr8	139265696	139267296	0.461250	chr18	46070800	46072400	0.647500
chr2	211780559	211780759	0.345000	chr18	46073800	46074000	0.355000
chr9	26054473	26054873	0.455000	chr18	46088600	46089000	0.492500
chrX	38280923	38281723	0.363750	chr18	46096800	46097600	0.420000
chr13	110312599	110312999	0.487500	chr18	46098000	46098400	0.682500
chr14	102038240	102038840	0.481667	chr18	46104200	46104800	0.628333
chr18	56746139	56746339	0.335000	chr18	46110000	46110200	0.345000
chr11	88167249	88167449	0.415000	chr1	84611800	84612000	0.430000
chr4	188607630	188607830	0.370000	chr18	46148800	46149000	0.440000
chr22	25488898	25489098	0.510000	chr18	46153400	46153600	0.530000
chr13	48331766	48331966	0.315000	chr18	46155800	46156000	0.470000
chr2	39829858	39830258	0.430000	chr18	46161800	46162200	0.435000
chr16	87451062	87451262	0.470000	chr18	46168000	46168200	0.540000
chr4	75751127	75751527	0.427500	chr18	46169400	46169800	0.530000
chr9	86040752	86041552	0.473750	chr18	46173400	46174200	0.658750
chr12	101917324	101917524	0.520000	chr18	46174800	46175000	0.645000
chr19	40326894	40327094	0.375000	chr18	46178800	46179000	0.415000
chr13	53520497	53520897	0.370000	chr18	46189400	46189800	0.435000
chr20	6444125	6444325	0.325000	chr1	84619400	84619600	0.415000
chr7	148181162	148181362	0.405000	chr18	46199600	46199800	0.430000
chr17	81485408	81485608	0.500000	chr1	84621000	84621200	0.740000
chr12	72410439	72410639	0.230000	chr18	46212000	46212200	0.345000
chr8	24179240	24179640	0.342500	chr18	46222800	46223200	0.385000
chr8	122156616	122156816	0.400000	chr18	46250600	46250800	0.420000
chr4	103603771	103603971	0.395000	chr18	46252200	46252400	0.440000
chr7	44173923	44174123	0.485000	chr18	46268800	46269000	0.490000
chr4	87212243	87212443	0.405000	chr18	46272600	46272800	0.510000
chr7	48755094	48755294	0.390000	chr18	46278600	46278800	0.495000
chr7	112617418	112617618	0.435000	chr18	46281200	46281400	0.475000
chr11	36986324	36986524	0.440000	chr18	46291200	46291400	0.500000
chr22	41997189	41997389	0.485000	chr18	46294400	46294600	0.505000
chr10	44960132	44960332	0.515000	chr18	46297800	46298000	0.520000
chr12	102654459	102654659	0.460000	chr18	46320400	46320600	0.505000
chr13	47372996	47373196	0.435000	chr18	46324600	46324800	0.475000
chr11	3585301	3585501	0.515000	chr18	46333000	46333200	0.570000
chr10	87939415	87939615	0.540000	chr18	46333600	46333800	0.655000
chr8	105864171	105864371	0.415000	chr18	46334200	46334400	0.715000
chr14	16741220	16741420	0.410000	chr18	46335800	46336000	0.435000
chr16	80857456	80857656	0.375000	chr18	46336400	46336600	0.405000
chr17	41065378	41065578	0.580000	chr18	46338800	46339000	0.615000
chrX	124891129	124891329	0.350000	chr18	46342000	46342200	0.490000
chr1	211230595	211230795	0.510000	chr18	46344000	46344200	0.605000
chr7	18863068	18863268	0.435000	chr18	46346200	46346400	0.460000
chr2	189830122	189830322	0.395000	chr18	46375000	46375200	0.610000
chr7	40391273	40391673	0.377500	chr1	84638800	84639200	0.430000
chr14	56376359	56376559	0.390000	chr18	46393400	46393600	0.590000
chr2	168614756	168614956	0.485000	chr18	46394400	46394600	0.575000
chr8	63166240	63166840	0.420000	chr18	46397800	46398400	0.571667
chr22	41145170	41145570	0.390000	chr1	84639800	84640200	0.437500
chr8	49152969	49153569	0.376667	chr18	464000	464600	0.483333
chr1	70430478	70431078	0.461667	chr18	46408400	46409000	0.476667
chr8	133217084	133217284	0.415000	chr18	46416800	46417000	0.530000
chr20	42186037	42186237	0.420000	chr18	46418800	46419000	0.430000
chr20	1990184	1990584	0.487500	chr18	46422600	46423000	0.497500
chrX	109593215	109593415	0.400000	chr18	46425000	46425200	0.630000
chr1	17766203	17766403	0.475000	chr18	46426200	46426400	0.500000
chr8	107977073	107977273	0.360000	chr1	84642800	84643000	0.390000
chr3	16149187	16149387	0.520000	chr18	46433600	46433800	0.605000
chr4	125852965	125853165	0.215000	chr1	84643400	84643600	0.420000
chr16	7301658	7301858	0.405000	chr18	46481200	46481400	0.490000
chr3	194147796	194147996	0.545000	chr18	46518600	46518800	0.600000
chr5	125440197	125440397	0.340000	chr1	84653200	84653400	0.365000
chr1	52611678	52611878	0.425000	chr18	46555800	46556000	0.560000
chr12	25824614	25824814	0.485000	chr18	46592000	46592200	0.495000
chr4	64964993	64965193	0.375000	chr18	46596200	46596400	0.425000
chr13	45918484	45918884	0.407500	chr18	46601400	46601800	0.457500
chr11	8133055	8133255	0.490000	chr18	46623600	46623800	0.655000
chr12	111154722	111154922	0.525000	chr18	46624200	46624400	0.600000
chrY	8004498	8004698	0.430000	chr18	46629400	46629600	0.475000
chr13	21169454	21169854	0.502500	chr18	46630200	46630600	0.527500
chr20	46708653	46709053	0.515000	chr18	46658200	46658600	0.530000
chr8	116553909	116554309	0.382500	chr18	46660200	46660600	0.542500
chr4	84018034	84018234	0.335000	chr18	46672400	46672600	0.400000
chr1	70884825	70885025	0.350000	chr18	46677800	46678000	0.480000
chr5	158375780	158375980	0.355000	chr1	84668200	84668400	0.420000
chr9	77370372	77370572	0.450000	chr18	46696400	46696600	0.540000
chr20	27139324	27139724	0.395000	chr18	46711400	46711800	0.537500
chr3	43653753	43653953	0.435000	chr18	46755400	46755600	0.520000
chr2	181090554	181090754	0.340000	chr18	46761200	46761400	0.365000
chr6	134364037	134364237	0.465000	chr18	46772400	46772600	0.475000
chr5	39873692	39873892	0.425000	chr18	46793800	46794000	0.490000
chr6	160262265	160262465	0.435000	chr18	46828400	46828600	0.465000
chr13	87409626	87409826	0.325000	chr18	46848400	46848600	0.440000
chr5	6794095	6794295	0.395000	chr1	84686400	84686600	0.410000
chr6	638454	638654	0.385000	chr18	46865400	46865600	0.450000
chr9	74931214	74931414	0.365000	chr18	46866600	46866800	0.375000
chr18	17860971	17861171	0.375000	chr1	84687800	84688000	0.450000
chr6	163079650	163079850	0.400000	chr1	84688800	84689000	0.415000
chr10	87181235	87181635	0.397500	chr18	46893400	46893800	0.402500
chr8	139249065	139250465	0.464286	chr1	84689400	84690800	0.610714
chr2	44547343	44547543	0.495000	chr18	46916800	46917000	0.505000
chr9	79544741	79544941	0.390000	chr18	46917400	46917600	0.785000
chr7	52380626	52380826	0.465000	chr18	46918000	46918200	0.525000
chr2	93481429	93481629	0.360000	chr18	46920800	46921000	0.375000
chr11	95897389	95897589	0.300000	chr1	84693000	84693200	0.390000
chr1	123138168	123138368	0.390000	chr18	46946600	46946800	0.510000
chr3	85197666	85197866	0.350000	chr1	84698200	84698400	0.400000
chr9	80400987	80401187	0.405000	chr1	84700200	84700400	0.490000
chr3	3448090	3448290	0.385000	chr18	47036400	47036600	0.420000
chr12	130094084	130094284	0.445000	chr1	84705000	84705200	0.455000
chr21	16999545	16999745	0.335000	chr18	47062600	47062800	0.365000
chr6	17077778	17078178	0.400000	chr1	84709200	84709600	0.387500
chr4	5899984	5900184	0.455000	chr18	47100400	47100600	0.490000
chrY	13310305	13310505	0.260000	chr18	471200	471400	0.295000
chr6	136832824	136833024	0.415000	chr18	47144200	47144400	0.430000
chr19	11501073	11502273	0.530000	chr18	47149400	47150600	0.583333
chrX	89453603	89454003	0.375000	chr18	47151400	47151800	0.400000
chr6	77332847	77333047	0.470000	chr18	47158600	47158800	0.515000
chr5	173007506	173007706	0.365000	chr18	47172400	47172600	0.400000
chr1	209622487	209622887	0.537500	chr18	47176200	47176600	0.580000
chr2	237253085	237253285	0.430000	chr18	471800	472000	0.470000
chr14	35356849	35357249	0.365000	chr18	47184600	47185000	0.455000
chrX	28099718	28099918	0.295000	chr18	47205000	47205200	0.475000
chr9	85980847	85981047	0.390000	chr1	84721200	84721400	0.415000
chr5	66200752	66200952	0.370000	chr18	47215600	47215800	0.400000
chr10	100435735	100435935	0.525000	chr1	84724400	84724600	0.530000
chrX	97318555	97318755	0.520000	chr18	47254600	47254800	0.575000
chr16	12664426	12664626	0.365000	chr1	8472600	8472800	0.400000
chr5	160060518	160060718	0.470000	chr18	47260400	47260600	0.680000
chr2	216298136	216298336	0.345000	chr1	84726200	84726400	0.470000
chr16	71840050	71840250	0.445000	chr18	47283600	47283800	0.460000
chr16	70563329	70563529	0.375000	chr1	8473600	8473800	0.435000
chr1	166035180	166035380	0.420000	chr18	47397800	47398000	0.430000
chr1	30919224	30919424	0.480000	chr18	47422600	47422800	0.505000
chr6	16325600	16325800	0.460000	chr1	84753600	84753800	0.525000
chr1	167410395	167410595	0.340000	chr18	47585400	47585600	0.460000
chrX	104369884	104370084	0.380000	chr1	84759200	84759400	0.545000
chr6	109544465	109544665	0.505000	chr18	47596200	47596400	0.515000
chr18	16835616	16835816	0.400000	chr1	8476200	8476400	0.470000
chr17	56168466	56169266	0.377500	chr1	84772000	84772800	0.490000
chr1	53298087	53298287	0.610000	chr18	47749200	47749400	0.780000
chr6	37661287	37661487	0.495000	chr18	47754600	47754800	0.620000
chr21	42720262	42720462	0.565000	chr18	47756400	47756600	0.575000
chr1	217232877	217233077	0.430000	chr18	47772800	47773000	0.535000
chr2	238385557	238385757	0.445000	chr1	84780000	84780200	0.475000
chr1	160129492	160129692	0.530000	chr1	84782600	84782800	0.585000
chrX	84795702	84795902	0.375000	chr18	47828600	47828800	0.480000
chr6	9394991	9395191	0.420000	chr18	47873800	47874000	0.460000
chr10	87908671	87909071	0.347500	chr18	47890000	47890400	0.372500
chr8	4845873	4846073	0.395000	chr18	47901800	47902000	0.415000
chr13	41404980	41405780	0.340000	chr18	47911800	47912600	0.413750
chr12	103445428	103445628	0.355000	chr18	47916400	47916600	0.450000
chr14	67639712	67640712	0.389000	chr18	47925800	47926800	0.394000
chr7	36319037	36319237	0.400000	chr18	47927200	47927400	0.435000
chr6	155465738	155465938	0.360000	chr18	47928600	47928800	0.370000
chr11	6065273	6065473	0.395000	chr18	47929800	47930000	0.430000
chr10	12901674	12902674	0.477000	chr18	47930400	47931400	0.776000
chrX	142956360	142956560	0.510000	chr18	47931800	47932000	0.515000
chr10	31287401	31287601	0.420000	chr18	47932800	47933000	0.445000
chr11	97006600	97007000	0.397500	chr18	47945600	47946000	0.402500
chr9	61370045	61370245	0.430000	chr18	47953600	47953800	0.460000
chr15	62110249	62110449	0.500000	chr18	47970000	47970200	0.520000
chr8	14335624	14336224	0.375000	chr18	47970800	47971400	0.428333
chr6	131388850	131389050	0.455000	chr18	47975800	47976000	0.510000
chr1	226409593	226409793	0.485000	chr18	47986000	47986200	0.520000
chr3	111328225	111329025	0.366250	chr18	47986800	47987600	0.390000
chr11	125126121	125126321	0.450000	chr18	47991000	47991200	0.615000
chrY	2828091	2828291	0.455000	chr18	47997600	47997800	0.480000
chr5	32206859	32207259	0.445000	chr18	47999800	48000200	0.457500
chr3	126777525	126777925	0.417500	chr18	48008200	48008600	0.785000
chr2	66430241	66430441	0.390000	chr18	48022800	48023000	0.460000
chr6	53116314	53116714	0.500000	chr18	48023800	48024200	0.540000
chrX	9901688	9901888	0.470000	chr18	48031200	48031400	0.560000
chr5	44986473	44986673	0.520000	chr18	48080600	48080800	0.590000
chr1	242172720	242172920	0.380000	chr18	48090800	48091000	0.470000
chr1	209349175	209349375	0.425000	chr18	48104800	48105000	0.590000
chr13	42765403	42765603	0.370000	chr18	48133400	48133600	0.380000
chr11	109281680	109282080	0.545000	chr18	48139400	48139800	0.635000
chr6	96015835	96016035	0.700000	chr18	48161600	48161800	0.790000
chr13	99945111	99945311	0.500000	chr18	48165600	48165800	0.530000
chr9	90849102	90849302	0.515000	chr18	48167200	48167400	0.580000
chr1	25123292	25123492	0.505000	chr18	48168000	48168200	0.525000
chr10	124253537	124253737	0.465000	chr18	48222200	48222400	0.555000
chr9	89102837	89103037	0.430000	chr18	48225600	48225800	0.470000
chr2	103917164	103917364	0.435000	chr18	48227400	48227600	0.465000
chr15	53466591	53466791	0.520000	chr18	48230600	48230800	0.550000
chr18	24828702	24829102	0.422500	chr18	48300400	48300800	0.535000
chr6	41667561	41667761	0.400000	chr18	48375600	48375800	0.455000
chr5	21492086	21492286	0.490000	chr18	48385600	48385800	0.500000
chr16	32810614	32811214	0.630000	chr18	48409400	48410000	0.755000
chr8	22702293	22702493	0.515000	chr18	48410400	48410600	0.725000
chr2	199442070	199442270	0.440000	chr18	48412400	48412600	0.455000
chr2	230324261	230324461	0.490000	chr18	48445600	48445800	0.500000
chr4	82736403	82736803	0.480000	chr18	48446600	48447000	0.572500
chr5	101541382	101541782	0.440000	chr18	48456200	48456600	0.540000
chr15	41429596	41430196	0.403333	chr18	48459600	48460200	0.428333
chr2	178406791	178406991	0.430000	chr1	84847400	84847600	0.540000
chr11	35850022	35850222	0.385000	chr18	48476000	48476200	0.490000
chr4	158639903	158640103	0.470000	chr1	84848000	84848200	0.555000
chr11	60338740	60338940	0.410000	chr18	485000	485200	0.445000
chr20	31566989	31568189	0.525833	chr18	48538800	48540000	0.665000
chr13	89215675	89216075	0.512500	chr18	48540400	48540800	0.700000
chr13	100380956	100381156	0.470000	chr18	48541200	48541400	0.760000
chr22	33763548	33764148	0.471667	chr18	48543000	48543600	0.501667
chrX	101089725	101089925	0.380000	chr1	84854400	84854600	0.405000
chr7	8166138	8166338	0.385000	chr18	48545800	48546000	0.570000
chr8	64711178	64711378	0.475000	chr18	48548200	48548400	0.495000
chr1	8979303	8979703	0.427500	chr18	48565600	48566000	0.535000
chrY	49521150	49521350	0.000000	chr18	48566800	48567000	0.425000
chr11	90413765	90413965	0.390000	chr18	48573800	48574000	0.605000
chr9	126683779	126683979	0.530000	chr18	48605600	48605800	0.600000
chrX	7944754	7944954	0.420000	chr1	84861600	84861800	0.445000
chr9	81211632	81212032	0.445000	chr1	84862800	84863200	0.470000
chr12	94864494	94864694	0.410000	chr18	48660800	48661000	0.460000
chr14	93989123	93989323	0.540000	chr18	48662200	48662400	0.550000
chr16	11188838	11189038	0.550000	chr18	48664400	48664600	0.655000
chr6	148275571	148275771	0.420000	chr18	48674000	48674200	0.505000
chr1	109113398	109113798	0.530000	chr18	48675200	48675600	0.605000
chrX	123663759	123664359	0.416667	chr18	48676400	48677000	0.536667
chr18	23025729	23025929	0.395000	chr18	48686400	48686600	0.480000
chr1	151959802	151960002	0.515000	chr18	48698800	48699000	0.530000
chr2	135146521	135146721	0.350000	chr18	48712000	48712200	0.530000
chr3	5324911	5325511	0.480000	chr18	48715800	48716400	0.558333
chr3	48728194	48728794	0.465000	chr18	48720200	48720800	0.510000
chr6	23090480	23090680	0.465000	chr18	48727200	48727400	0.475000
chr1	218242279	218242479	0.470000	chr18	48743200	48743400	0.475000
chr4	33604275	33604475	0.535000	chr18	48750600	48750800	0.660000
chr1	156311872	156312072	0.375000	chr1	84876400	84876600	0.525000
chr15	81863903	81864103	0.555000	chr18	48772000	48772200	0.565000
chr11	131809424	131809824	0.505000	chr18	48777000	48777400	0.607500
chr9	133138440	133138840	0.570000	chr18	48781400	48781800	0.582500
chr2	165606496	165606696	0.380000	chr18	48785200	48785400	0.425000
chr12	663774	663974	0.455000	chr18	48791200	48791400	0.460000
chr19	16459281	16459481	0.505000	chr18	48798000	48798200	0.555000
chr5	6739152	6739952	0.511250	chr18	48798600	48799400	0.515000
chrY	7075589	7075789	0.470000	chr18	48807000	48807200	0.545000
chr9	103461747	103461947	0.410000	chr18	48814000	48814200	0.480000
chr11	42533896	42534096	0.350000	chr18	48815000	48815200	0.395000
chr2	19375218	19375418	0.470000	chr18	48815800	48816000	0.485000
chr19	24503559	24503759	0.410000	chr18	48828000	48828200	0.495000
chr12	110062102	110062302	0.480000	chr18	48828800	48829000	0.620000
chr4	19334765	19334965	0.470000	chr18	48832400	48832600	0.575000
chrX	65636304	65636504	0.455000	chr18	48833000	48833200	0.570000
chr1	42562532	42562732	0.370000	chr18	48834200	48834400	0.375000
chr22	27112368	27112568	0.490000	chr18	48834800	48835000	0.595000
chr8	60762731	60762931	0.525000	chr18	48839000	48839200	0.605000
chr2	201945413	201946013	0.511667	chr18	48841400	48842000	0.631667
chr10	77139736	77139936	0.420000	chr18	48842600	48842800	0.475000
chr5	33613390	33613590	0.525000	chr18	48851600	48851800	0.665000
chr11	45273939	45274739	0.396250	chr18	48868400	48869200	0.515000
chr8	19454227	19454427	0.420000	chr18	48873400	48873600	0.595000
chr19	10605764	10605964	0.520000	chr1	84888800	84889000	0.530000
chr8	25167095	25167295	0.485000	chr1	84889600	84889800	0.525000
chr14	88522213	88522413	0.520000	chr18	48897000	48897200	0.595000
chr18	74072790	74072990	0.375000	chr18	48898600	48898800	0.385000
chr13	113787904	113788104	0.655000	chr18	48902000	48902200	0.730000
chr3	39350536	39350736	0.405000	chr18	48909800	48910000	0.440000
chrX	85185798	85185998	0.555000	chr18	48913200	48913400	0.585000
chr1	145646445	145646645	0.410000	chr18	48916000	48916200	0.430000
chr4	183278917	183279117	0.455000	chr18	48917600	48917800	0.590000
chr21	31965958	31966158	0.465000	chr18	48923000	48923200	0.590000
chr2	202533221	202533621	0.512500	chr18	48924400	48924800	0.587500
chr1	175829817	175830017	0.465000	chr1	84892600	84892800	0.575000
chr14	63520502	63520702	0.420000	chr18	48927800	48928000	0.480000
chr7	18167547	18167947	0.442500	chr18	48928800	48929200	0.545000
chr8	139642440	139642640	0.565000	chr1	84893200	84893400	0.715000
chr8	112439013	112439213	0.365000	chr18	48932200	48932400	0.475000
chr18	4589093	4589293	0.405000	chr18	48933000	48933200	0.515000
chr14	42154376	42154976	0.440000	chr18	48934000	48934600	0.513333
chr5	56008414	56008614	0.485000	chr18	48940800	48941000	0.505000
chr14	25483652	25483852	0.445000	chr18	48944400	48944600	0.495000
chr4	151509031	151510031	0.458000	chr18	48948600	48949600	0.624000
chr3	13686424	13686624	0.540000	chr18	48950000	48950200	0.780000
chr15	97400681	97401481	0.481250	chr18	48951400	48952200	0.776250
chrX	129652447	129653047	0.553333	chr18	48952600	48953200	0.631667
chr2	172579291	172579691	0.387500	chr18	48955800	48956200	0.455000
chr1	2114619	2114819	0.540000	chr18	48962600	48962800	0.560000
chr3	18940039	18940239	0.470000	chr18	48973800	48974000	0.480000
chr10	128146480	128147080	0.530000	chr18	48975800	48976400	0.801667
chr2	155872540	155872740	0.480000	chr18	48980200	48980400	0.485000
chr4	86531555	86531955	0.502500	chr18	48982200	48982600	0.525000
chr11	109554712	109555312	0.408333	chr18	48983400	48984000	0.511667
chr5	180650265	180650465	0.505000	chr18	48990800	48991000	0.590000
chr20	53433241	53433441	0.465000	chr18	48992800	48993000	0.530000
chr15	78589909	78590109	0.410000	chr18	48997200	48997400	0.445000
chr15	25801869	25802269	0.505000	chr18	48998000	48998400	0.560000
chr11	4886344	4886544	0.360000	chr18	49010000	49010200	0.420000
chr1	119587261	119587461	0.490000	chr18	49014000	49014200	0.565000
chr5	24256752	24256952	0.380000	chr18	49016000	49016200	0.525000
chrY	23627205	23627805	0.463333	chr18	49021600	49022200	0.575000
chr3	156167933	156168133	0.515000	chr18	49023600	49023800	0.570000
chr20	6678740	6678940	0.385000	chr18	49024800	49025000	0.545000
chr3	47824038	47824238	0.550000	chr18	49031800	49032000	0.580000
chr8	69197910	69198110	0.335000	chr18	49042000	49042200	0.430000
chr6	86155474	86155674	0.380000	chr18	49048400	49048600	0.425000
chr8	59780345	59780745	0.405000	chr18	49053000	49053400	0.455000
chr6	1401070	1401670	0.466667	chr18	49055600	49056200	0.548333
chr6	62976657	62977057	0.382500	chr18	49062200	49062600	0.470000
chr5	136557977	136558177	0.275000	chr18	49072600	49072800	0.465000
chr11	54711953	54712153	0.405000	chr18	49079600	49079800	0.450000
chr11	24482132	24482332	0.400000	chr18	49083400	49083600	0.365000
chr10	75960939	75961139	0.360000	chr18	49111200	49111400	0.425000
chr1	65456755	65456955	0.325000	chr18	49161800	49162000	0.390000
chr7	138582115	138582315	0.445000	chr18	49168400	49168600	0.465000
chr1	108195599	108195799	0.405000	chr18	49171200	49171400	0.490000
chr19	33107406	33107606	0.465000	chr18	49206800	49207000	0.485000
chr2	161943360	161944160	0.307500	chr18	49212800	49213600	0.371250
chr11	54132950	54133350	0.392500	chr18	49227400	49227800	0.412500
chrX	99848722	99849122	0.360000	chr18	49228200	49228600	0.365000
chr9	68659260	68659660	0.375000	chr18	49233400	49233800	0.390000
chr13	66544150	66544350	0.355000	chr18	49249600	49249800	0.390000
chr2	181248430	181248630	0.285000	chr18	49274400	49274600	0.345000
chr16	1717284	1717484	0.415000	chr18	49323200	49323400	0.435000
chr6	92888550	92888750	0.405000	chr18	49324000	49324200	0.475000
chr7	19102467	19102667	0.370000	chr18	49344200	49344400	0.405000
chr9	42501304	42501504	0.380000	chr18	49351000	49351200	0.415000
chrX	66773141	66773341	0.275000	chr18	49360600	49360800	0.370000
chr5	123373124	123373524	0.410000	chr1	84936200	84936600	0.417500
chr5	54609625	54610025	0.452500	chr18	49399000	49399400	0.475000
chrX	69915019	69915419	0.380000	chr18	49415400	49415800	0.395000
chrX	33126888	33127088	0.310000	chr18	49418200	49418400	0.275000
chr13	107149279	107149679	0.410000	chr18	49447800	49448200	0.452500
chr5	119762361	119762561	0.400000	chr1	84945000	84945200	0.460000
chr2	230567109	230567309	0.435000	chr18	49460000	49460200	0.465000
chr3	22217850	22218050	0.425000	chr1	84946000	84946200	0.490000
chr1	49144460	49144660	0.465000	chr18	49460600	49460800	0.690000
chr19	53576643	53577243	0.413333	chr18	49476600	49477200	0.415000
chr4	71697502	71697702	0.370000	chr18	49479800	49480000	0.480000
chr14	92279021	92279821	0.533750	chr18	49486600	49487400	0.597500
chr4	76522935	76523135	0.460000	chr18	49488200	49488400	0.480000
chr5	170755787	170756187	0.435000	chr18	49488800	49489200	0.492500
chr9	105152181	105152981	0.396250	chr18	49491800	49492600	0.595000
chr7	131954276	131954476	0.515000	chr18	49493200	49493400	0.520000
chr15	77865904	77866104	0.575000	chr18	49510800	49511000	0.585000
chr17	17948037	17948237	0.305000	chr18	495200	495400	0.375000
chr21	15926903	15927103	0.500000	chr18	49524400	49524600	0.535000
chr19	3904903	3905303	0.552500	chr18	49561800	49562200	0.602500
chr4	38254677	38254877	0.415000	chr18	49577200	49577400	0.455000
chr3	121350822	121351022	0.415000	chr1	84959400	84959600	0.460000
chr1	218868254	218868454	0.395000	chr1	8496000	8496200	0.435000
chr10	15464699	15464899	0.455000	chr18	49608400	49608600	0.505000
chr13	64323509	64323709	0.405000	chr1	8496600	8496800	0.505000
chr4	52232054	52232254	0.380000	chr18	49690400	49690600	0.410000
chrX	62620088	62620288	0.355000	chr18	497000	497200	0.380000
chr7	110410876	110411076	0.335000	chr1	84972400	84972600	0.355000
chr2	181109074	181109474	0.477500	chr18	49728600	49729000	0.510000
chr20	15253044	15253244	0.460000	chr18	49731200	49731400	0.510000
chr18	18492927	18493127	0.390000	chr1	84973600	84973800	0.415000
chr7	14026624	14026824	0.430000	chr18	49751800	49752000	0.460000
chrX	46271959	46272159	0.495000	chr18	49758000	49758200	0.645000
chr10	113596169	113596369	0.285000	chr1	8497600	8497800	0.350000
chr18	30437170	30437370	0.330000	chr18	49786400	49786600	0.360000
chr3	109598968	109599168	0.425000	chr18	49788600	49788800	0.435000
chr3	100845632	100845832	0.300000	chr18	49793400	49793600	0.365000
chr8	94254536	94254736	0.415000	chr18	49800600	49800800	0.495000
chr1	118916385	118916585	0.370000	chr18	49808800	49809000	0.435000
chr3	13822608	13823008	0.460000	chr18	49813000	49813400	0.575000
chr6	89694793	89695593	0.470000	chr18	49813800	49814600	0.662500
chr7	1105454	1105654	0.360000	chr18	49816200	49816400	0.365000
chr10	118987802	118988602	0.411250	chr18	49819800	49820600	0.447500
chr5	112163854	112164054	0.470000	chr18	49858800	49859000	0.485000
chr17	68202671	68203071	0.432500	chr18	49864000	49864400	0.580000
chrX	26453145	26453345	0.520000	chr18	49865600	49865800	0.580000
chr5	139501375	139501775	0.430000	chr18	49880600	49881000	0.450000
chr7	111152395	111152795	0.335000	chr1	84988600	84989000	0.492500
chr2	41194166	41194366	0.400000	chr18	49898600	49898800	0.430000
chrX	23623758	23623958	0.415000	chr1	84991600	84991800	0.440000
chr12	24801096	24801296	0.435000	chr18	49950200	49950400	0.475000
chr3	83223645	83224445	0.360000	chr1	84995600	84996400	0.383750
chr4	130153183	130153383	0.390000	chr18	49958200	49958400	0.415000
chr21	28303443	28303643	0.470000	chr18	49959200	49959400	0.480000
chr1	79907610	79907810	0.440000	chr18	499600	499800	0.480000
chr3	54842593	54844193	0.498750	chr1	84997000	84998600	0.642500
chr6	102631302	102631502	0.440000	chr1	84999000	84999200	0.545000
chr1	46117290	46117690	0.435000	chr18	50009800	50010200	0.495000
chr4	61108719	61108919	0.410000	chr18	50038600	50038800	0.455000
chr1	198877029	198877229	0.290000	chr1	85005800	85006000	0.325000
chr7	159208944	159209144	0.515000	chr18	500600	500800	0.845000
chr13	24127164	24127764	0.501667	chr18	50194800	50195400	0.786667
chr11	23134929	23135129	0.555000	chr18	50218600	50218800	0.570000
chr9	96447813	96448013	0.395000	chr1	85022800	85023000	0.445000
chr14	64622845	64623045	0.550000	chr18	50266400	50266600	0.705000
chr12	3980760	3980960	0.450000	chr18	50268400	50268600	0.635000
chr20	18654933	18655733	0.352500	chr1	85027200	85028000	0.430000
chr7	144257811	144258011	0.395000	chr1	8502800	8503000	0.490000
chr6	138512740	138513140	0.490000	chr18	50281400	50281800	0.682500
chr6	72098560	72098760	0.355000	chr18	50284400	50284600	0.590000
chr3	184482845	184483045	0.445000	chr18	50286600	50286800	0.625000
chr21	45220059	45221059	0.529000	chr18	50287200	50288200	0.598000
chr4	123539805	123540005	0.555000	chr18	50298000	50298200	0.570000
chr2	203803235	203803835	0.478333	chr18	50307800	50308400	0.480000
chr4	136844954	136845154	0.375000	chr18	50312800	50313000	0.420000
chr8	73928402	73928602	0.365000	chr18	50315600	50315800	0.410000
chr5	158044793	158044993	0.375000	chr18	50334600	50334800	0.410000
chr13	50293921	50294121	0.400000	chr18	50338200	50338400	0.510000
chr4	71920229	71920429	0.425000	chr18	50356400	50356600	0.440000
chr4	93308280	93308480	0.380000	chr18	50357400	50357600	0.410000
chr6	149537071	149537271	0.400000	chr18	50359000	50359200	0.525000
chr12	128249721	128249921	0.490000	chr18	50373600	50373800	0.500000
chr18	44963731	44964131	0.440000	chr18	50374800	50375200	0.650000
chr4	166587945	166588545	0.361667	chr18	50376400	50377000	0.340000
chr4	142055646	142056046	0.370000	chr18	50396000	50396400	0.410000
chr11	10401638	10401838	0.545000	chr18	50401200	50401400	0.555000
chr16	74624440	74624640	0.530000	chr18	50402000	50402200	0.690000
chr12	30824796	30824996	0.435000	chr18	50404800	50405000	0.480000
chr17	41646141	41646341	0.500000	chr18	50410000	50410200	0.515000
chr21	37185230	37185430	0.405000	chr18	50417000	50417200	0.485000
chr21	5513758	5513958	0.430000	chr18	50425200	50425400	0.470000
chr4	166031356	166031556	0.425000	chr18	50473000	50473200	0.435000
chr9	85273133	85274333	0.430833	chr1	85047800	85049000	0.715000
chr18	46825384	46825584	0.425000	chr18	50507200	50507400	0.565000
chr12	128642437	128643237	0.476250	chr18	50559800	50560600	0.770000
chr5	26659122	26659322	0.440000	chr18	5057800	5058000	0.520000
chr16	74574342	74574542	0.360000	chr1	85058400	85058600	0.405000
chr15	57651618	57651818	0.465000	chr18	5058800	5059000	0.570000
chr4	44405744	44405944	0.345000	chr1	85059000	85059200	0.335000
chr5	120809584	120809784	0.315000	chr18	5059600	5059800	0.380000
chr6	138512455	138512655	0.365000	chr1	85062200	85062400	0.500000
chr18	59437380	59437580	0.540000	chr18	50645000	50645200	0.570000
chr8	138763383	138763583	0.510000	chr18	50659200	50659400	0.520000
chr14	39783477	39783677	0.385000	chr18	5073400	5073600	0.405000
chr13	57106915	57107115	0.420000	chr18	50784800	50785000	0.535000
chr13	108889975	108890575	0.505000	chr18	50805800	50806400	0.511667
chr22	49733432	49733632	0.355000	chr18	50814600	50814800	0.435000
chr1	95373417	95373617	0.460000	chr18	50816800	50817000	0.465000
chr16	88706971	88707171	0.535000	chr18	50820000	50820200	0.575000
chr12	55487651	55487851	0.360000	chr18	50821000	50821200	0.395000
chrX	40033574	40033774	0.500000	chr18	50830600	50830800	0.520000
chr4	52527146	52527346	0.345000	chr18	5083600	5083800	0.390000
chr1	247213134	247213534	0.350000	chr18	50836600	50837000	0.367500
chr10	125817682	125817882	0.450000	chr18	50840200	50840400	0.470000
chr19	38957031	38957231	0.500000	chr18	50842000	50842200	0.525000
chr6	56521552	56521952	0.295000	chr18	50849000	50849400	0.320000
chr5	116722899	116723099	0.435000	chr18	50854000	50854200	0.475000
chr7	109101139	109101339	0.430000	chr18	50854800	50855000	0.450000
chr20	3816551	3816751	0.505000	chr18	50857800	50858000	0.570000
chr8	29943576	29943976	0.410000	chr18	50862400	50862800	0.440000
chr4	110653848	110654248	0.412500	chr18	50868600	50869000	0.425000
chrX	58049235	58050635	0.432857	chr18	50878800	50880200	0.634286
chr9	75635497	75635697	0.470000	chr18	50883400	50883600	0.495000
chr3	155875684	155875884	0.350000	chr18	50899800	50900000	0.395000
chr4	124509952	124510152	0.250000	chr1	85092000	85092200	0.460000
chr6	72554498	72554698	0.315000	chr18	50933800	50934000	0.465000
chrY	244171	244371	0.500000	chr18	50944400	50944600	0.535000
chr11	65443950	65444750	0.588750	chr18	50967800	50968600	0.686250
chr7	137083283	137083483	0.415000	chr18	50969600	50969800	0.445000
chr3	113659561	113659761	0.405000	chr18	50973400	50973600	0.415000
chr3	53849699	53850699	0.466000	chr18	51006600	51007600	0.468000
chr19	52142669	52142869	0.475000	chr18	51009200	51009400	0.480000
chr4	70017146	70017346	0.445000	chr1	8510200	8510400	0.465000
chr2	175437630	175438030	0.412500	chr18	51026000	51026400	0.457500
chr13	92375582	92375782	0.400000	chr18	51028200	51028400	0.435000
chr12	95857532	95858732	0.485000	chr18	51029600	51030800	0.683333
chr2	132292940	132293140	0.395000	chr18	51031200	51031400	0.425000
chr9	8146896	8147096	0.410000	chr18	5103800	5104000	0.410000
chr3	106396183	106396383	0.380000	chr18	51039200	51039400	0.385000
chr7	126972656	126972856	0.365000	chr18	51045000	51045200	0.415000
chr19	20188302	20188502	0.380000	chr18	51051200	51051400	0.415000
chr5	153137597	153137797	0.375000	chr18	51054000	51054200	0.350000
chr10	110095364	110095564	0.375000	chr18	51074600	51074800	0.365000
chr8	2958809	2959009	0.375000	chr18	51082600	51082800	0.390000
chr20	28158100	28158500	0.385000	chr1	85109400	85109800	0.430000
chr10	103319769	103319969	0.470000	chr18	51100800	51101000	0.480000
chr12	120172501	120172701	0.495000	chr18	51107200	51107400	0.550000
chr20	2296672	2296872	0.505000	chr18	51110400	51110600	0.705000
chr22	44233264	44233664	0.427500	chr18	51116600	51117000	0.460000
chr1	52095169	52095369	0.415000	chr18	51150200	51150400	0.510000
chr3	18654705	18655505	0.448750	chr18	51151600	51152400	0.551250
chr6	27543274	27544074	0.423750	chr18	51153600	51154400	0.593750
chr3	193394381	193394581	0.480000	chr18	51160000	51160200	0.595000
chr14	102028735	102028935	0.445000	chr18	51162600	51162800	0.590000
chr18	72727065	72727265	0.550000	chr18	51165400	51165600	0.555000
chr19	38688642	38688842	0.450000	chr18	51168400	51168600	0.495000
chr12	18447190	18447390	0.390000	chr18	51169400	51169600	0.395000
chr11	25618796	25618996	0.305000	chr18	51172000	51172200	0.320000
chr11	102365257	102365457	0.360000	chr18	51184200	51184400	0.435000
chrY	30184445	30184845	0.000000	chr18	51188000	51188400	0.365000
chr21	15622244	15622444	0.380000	chr18	51191200	51191400	0.415000
chrY	16166508	16166708	0.410000	chr18	51194800	51195000	0.425000
chr7	11193400	11193600	0.445000	chr18	51195600	51195800	0.490000
chr13	49801828	49804028	0.432727	chr18	51196200	51198400	0.701364
chr9	3811164	3811364	0.430000	chr18	51199400	51199600	0.455000
chr10	68555370	68555570	0.410000	chr18	51202000	51202200	0.445000
chr14	40747566	40747766	0.385000	chr18	51211600	51211800	0.405000
chr15	88660606	88660806	0.440000	chr18	51214600	51214800	0.455000
chr13	84804329	84804529	0.500000	chr18	5122400	5122600	0.505000
chr5	56557313	56557513	0.405000	chr18	51229400	51229600	0.465000
chr4	169312404	169312604	0.515000	chr18	51235200	51235400	0.520000
chr2	118506243	118506643	0.395000	chr18	51236200	51236600	0.437500
chr1	236201731	236202131	0.455000	chr18	51251600	51252000	0.527500
chr21	16999043	16999243	0.340000	chr18	51266800	51267000	0.335000
chr1	124110344	124110544	0.395000	chr18	51273600	51273800	0.400000
chr12	41617312	41617512	0.435000	chr18	51278200	51278400	0.550000
chr5	165903278	165903678	0.315000	chr18	51291000	51291400	0.367500
chr4	169522462	169523062	0.446667	chr18	51437600	51438200	0.460000
chr14	51830969	51831169	0.460000	chr18	515200	515400	0.760000
chr5	19986903	19987103	0.375000	chr18	5159200	5159400	0.395000
chr8	59791111	59791511	0.302500	chr18	5166600	5167000	0.355000
chr3	169164146	169164346	0.485000	chr18	51668200	51668400	0.515000
chr17	44912948	44913148	0.425000	chr18	5168000	5168200	0.440000
chr17	9439809	9440009	0.435000	chr1	85172800	85173000	0.485000
chrX	146386690	146386890	0.410000	chr18	5175400	5175600	0.435000
chr1	56702366	56702566	0.335000	chr1	85179600	85179800	0.360000
chr4	107933630	107934230	0.370000	chr1	8518000	8518600	0.473333
chr3	147560299	147560499	0.365000	chr1	85181000	85181200	0.400000
chr14	46667112	46667312	0.395000	chr18	519000	519200	0.485000
chr1	38511935	38512135	0.440000	chr1	85195800	85196000	0.460000
chr6	166723113	166723313	0.590000	chr18	5197000	5197200	0.645000
chr20	46301812	46302012	0.430000	chr1	85200400	85200600	0.665000
chr15	31318488	31318688	0.600000	chr1	85201000	85201200	0.710000
chr6	9810674	9811274	0.566667	chr1	85201600	85202200	0.675000
chrX	7176900	7177100	0.395000	chr1	8520600	8520800	0.425000
chr10	119262906	119263106	0.445000	chr1	85220000	85220200	0.460000
chrX	25717073	25717673	0.361667	chr1	85224800	85225400	0.421667
chr12	37359535	37359735	0.375000	chr1	85226000	85226200	0.420000
chr2	79514146	79514346	0.390000	chr1	85229800	85230000	0.435000
chr9	120404721	120404921	0.430000	chr1	85230800	85231000	0.455000
chr12	76572504	76573304	0.485000	chr18	5237800	5238600	0.672500
chrY	8535249	8535449	0.420000	chr1	85240400	85240600	0.465000
chr17	14292156	14292956	0.388750	chr1	85244400	85245200	0.433750
chr5	143416214	143416414	0.445000	chr18	525200	525400	0.470000
chr10	66052643	66052843	0.350000	chr1	8525200	8525400	0.445000
chr10	36311879	36312079	0.335000	chr1	85254800	85255000	0.320000
chr9	127361684	127361884	0.555000	chr1	85259600	85259800	0.690000
chr2	70061609	70061809	0.450000	chr1	8526000	8526200	0.540000
chr1	61089086	61089286	0.365000	chr1	85275200	85275400	0.405000
chr20	20213733	20214933	0.473333	chr1	85275800	85277000	0.627500
chr2	7903781	7903981	0.415000	chr1	85279000	85279200	0.435000
chr3	79934132	79934332	0.410000	chr1	85282600	85282800	0.465000
chr11	118930214	118930414	0.615000	chr1	85283600	85283800	0.655000
chr2	113823632	113823832	0.395000	chr18	5293400	5293600	0.465000
chr20	28498311	28498511	0.380000	chr18	5294200	5294400	0.465000
chr4	150657717	150659917	0.561364	chr18	5294800	5297000	0.732727
chr8	126666647	126666847	0.445000	chr1	85298200	85298400	0.510000
chr1	164711902	164712102	0.545000	chr18	5298600	5298800	0.565000
chrX	14996240	14996440	0.370000	chr1	85303800	85304000	0.440000
chr2	35788705	35788905	0.510000	chr1	85308200	85308400	0.635000
chr5	88274338	88274538	0.320000	chr18	5310200	5310400	0.410000
chr12	4917793	4917993	0.375000	chr18	5311600	5311800	0.395000
chr12	34236542	34236942	0.407500	chr18	5317200	5317600	0.362500
chr1	69022011	69022211	0.300000	chr18	5318400	5318600	0.295000
chr7	96939705	96940305	0.378333	chr18	53191800	53192400	0.385000
chr1	180637283	180637683	0.380000	chr18	53201200	53201600	0.387500
chr2	15264775	15264975	0.420000	chr1	85321600	85321800	0.435000
chr9	116931543	116931743	0.420000	chr1	85326000	85326200	0.435000
chr10	98731591	98731791	0.410000	chr1	85331000	85331200	0.485000
chr4	167629253	167629453	0.360000	chr1	85335000	85335200	0.405000
chr20	2173423	2173623	0.525000	chr1	85344400	85344600	0.595000
chr13	15069846	15070246	0.000000	chr18	53589600	53590000	0.347500
chr9	16918163	16918363	0.360000	chr18	54005000	54005200	0.525000
chr19	15888642	15888842	0.370000	chr18	54023600	54023800	0.445000
chr5	15044225	15044625	0.447500	chr18	54086400	54086800	0.452500
chrY	9447562	9447762	0.000000	chr18	54089600	54089800	0.395000
chr3	134277516	134277916	0.460000	chr18	54119600	54120000	0.462500
chr13	55925381	55925581	0.415000	chr18	54127800	54128000	0.430000
chr20	20044406	20044806	0.422500	chr18	5417400	5417800	0.472500
chr6	25222322	25222522	0.435000	chr18	54174400	54174600	0.450000
chr13	67991155	67991355	0.390000	chr1	85418000	85418200	0.400000
chr9	20878001	20878201	0.290000	chr18	54182000	54182200	0.320000
chr4	23809511	23809711	0.255000	chr18	5419200	5419400	0.380000
chr1	236269544	236269744	0.410000	chr18	54197800	54198000	0.420000
chr12	83401168	83401368	0.360000	chr18	54206600	54206800	0.375000
chr3	160533812	160534012	0.345000	chr18	54210000	54210200	0.355000
chr14	17947752	17947952	0.375000	chr18	54210600	54210800	0.420000
chr2	19304726	19304926	0.400000	chr1	8542200	8542400	0.480000
chrX	15988791	15989791	0.401000	chr18	54223200	54224200	0.535000
chr8	56901951	56902351	0.572500	chr18	54224600	54225000	0.607500
chr2	240061969	240062169	0.360000	chr18	54233400	54233600	0.375000
chr5	59190904	59191104	0.330000	chr18	54236000	54236200	0.410000
chr2	226886616	226887216	0.288333	chr18	54238200	54238800	0.350000
chr7	155178696	155178896	0.305000	chr18	54239800	54240000	0.285000
chr3	66448361	66448561	0.415000	chr18	54240600	54240800	0.440000
chr1	176715474	176715674	0.495000	chr18	54247200	54247400	0.545000
chr3	47215191	47215391	0.345000	chr18	5425000	5425200	0.375000
chr6	167863772	167863972	0.310000	chr18	54250800	54251000	0.355000
chr19	23326631	23326831	0.360000	chr18	54257000	54257200	0.365000
chrX	80743306	80743506	0.395000	chr18	54260800	54261000	0.410000
chr18	53684198	53684398	0.455000	chr18	54262000	54262200	0.460000
chr2	90090477	90090677	0.335000	chr18	54266400	54266600	0.390000
chr20	60822342	60823542	0.437500	chr18	54269400	54270600	0.581667
chr12	5027769	5027969	0.430000	chr18	54280400	54280600	0.480000
chr1	246437525	246437925	0.272500	chr18	54285000	54285400	0.445000
chr14	31307393	31307593	0.415000	chr18	54344200	54344400	0.460000
chr11	25963885	25964085	0.440000	chr18	54357200	54357400	0.500000
chr8	21613797	21614597	0.513750	chr18	54357800	54358600	0.612500
chr8	83782582	83782782	0.280000	chr18	54359400	54359600	0.305000
chr16	63760688	63760888	0.490000	chr18	54388800	54389000	0.510000
chr2	181452171	181452371	0.315000	chr18	54392600	54392800	0.375000
chrX	83134054	83134254	0.320000	chr18	5440400	5440600	0.355000
chr9	18045571	18045771	0.390000	chr18	54444400	54444600	0.465000
chrX	138505741	138505941	0.380000	chr18	5445000	5445200	0.420000
chr2	99600630	99600830	0.370000	chr18	5451200	5451400	0.415000
chr1	56151353	56151553	0.370000	chr18	5455800	5456000	0.390000
chr2	148627447	148628047	0.420000	chr18	5456600	5457200	0.460000
chr16	80332062	80332262	0.430000	chr18	54616600	54616800	0.475000
chr2	144480607	144481007	0.330000	chr18	5462200	5462600	0.387500
chr21	12375525	12375925	0.385000	chr18	5463400	5463800	0.500000
chr3	130441046	130441246	0.430000	chr18	5464400	5464600	0.445000
chr1	11595422	11596022	0.483333	chr1	85464600	85465200	0.750000
chr15	18565095	18565495	0.372500	chr18	5466200	5466600	0.397500
chr6	70947377	70947577	0.370000	chr18	54679600	54679800	0.380000
chr5	102202408	102202608	0.285000	chr18	54713400	54713600	0.355000
chrX	123167052	123167252	0.425000	chr18	54715000	54715200	0.470000
chr3	197089048	197089648	0.423333	chr18	54717800	54718400	0.460000
chr11	66167563	66167763	0.285000	chr18	54728800	54729000	0.335000
chrX	149472414	149472614	0.435000	chr18	5475400	5475600	0.470000
chr5	112583711	112583911	0.410000	chr18	54776400	54776600	0.440000
chr1	170204764	170204964	0.410000	chr18	54787400	54787600	0.430000
chr12	10094702	10095102	0.390000	chr18	54806000	54806400	0.415000
chr5	101139709	101139909	0.380000	chr18	54813000	54813200	0.405000
chr2	63746897	63747097	0.430000	chr18	54821000	54821200	0.395000
chr12	111455093	111455493	0.522500	chr18	54828200	54828600	0.590000
chr14	70000198	70000398	0.365000	chr18	54829000	54829200	0.365000
chr8	53460631	53460831	0.435000	chr18	54831000	54831200	0.490000
chr10	46828009	46828209	0.410000	chr18	54833800	54834000	0.455000
chrX	102079722	102079922	0.375000	chr18	54836000	54836200	0.420000
chr4	116448370	116448570	0.320000	chr18	54852800	54853000	0.360000
chr22	15208381	15208581	0.370000	chr18	54861000	54861200	0.380000
chrY	6998150	6998750	0.405000	chr18	54867000	54867600	0.418333
chrX	125495674	125495874	0.305000	chr18	54871400	54871600	0.365000
chr15	46503676	46503876	0.325000	chr18	54873200	54873400	0.410000
chr10	129246154	129246354	0.385000	chr18	54880800	54881000	0.435000
chr3	121391084	121391484	0.385000	chr18	54881400	54881800	0.440000
chr1	147294215	147294615	0.372500	chr18	54887800	54888200	0.400000
chr2	102015983	102016183	0.370000	chr1	85490600	85490800	0.345000
chr2	24859002	24859402	0.522500	chr18	54910800	54911200	0.605000
chr3	89013366	89013566	0.425000	chr18	54913000	54913200	0.430000
chr1	219060953	219061153	0.465000	chr18	54945800	54946000	0.480000
chr12	17670180	17670380	0.370000	chr18	54946400	54946600	0.380000
chr8	54572932	54573132	0.340000	chr18	54947200	54947400	0.480000
chr4	112596614	112597414	0.500000	chr18	54958800	54959600	0.616250
chr3	96665298	96665498	0.440000	chr18	54969000	54969200	0.475000
chr11	111271298	111271498	0.390000	chr18	54983200	54983400	0.425000
chr22	35990249	35990449	0.430000	chr18	55069600	55069800	0.490000
chr9	33490467	33490667	0.315000	chr18	55090600	55090800	0.330000
chr14	73625507	73625707	0.455000	chr18	55096400	55096600	0.515000
chr13	108773984	108774184	0.390000	chr18	5511600	5511800	0.435000
chr3	37193310	37193510	0.470000	chr18	55119400	55119600	0.495000
chr5	108628831	108629031	0.325000	chr18	5515600	5515800	0.350000
chr12	31888858	31889058	0.400000	chr18	55163600	55163800	0.460000
chr21	15498086	15498286	0.415000	chr18	55202400	55202600	0.455000
chr3	168410631	168410831	0.370000	chr18	55220600	55220800	0.380000
chr2	57876480	57876680	0.315000	chr18	55227800	55228000	0.350000
chr13	80842966	80843166	0.400000	chr18	55234000	55234200	0.435000
chr4	156106963	156107163	0.450000	chr18	55234800	55235000	0.510000
chr1	100602321	100602521	0.410000	chr18	55236200	55236400	0.455000
chr13	105770423	105770623	0.385000	chr18	55248600	55248800	0.445000
chr2	193252023	193252223	0.400000	chr18	55250800	55251000	0.410000
chr10	50914403	50914603	0.400000	chr18	55252200	55252400	0.405000
chr14	31846024	31846224	0.485000	chr18	55266000	55266200	0.490000
chr4	128775883	128776283	0.395000	chr18	55268000	55268400	0.405000
chr12	100959762	100959962	0.425000	chr18	55268800	55269000	0.480000
chr1	141784604	141784804	0.000000	chr18	5527800	5528000	0.375000
chr6	107547724	107548724	0.445000	chr18	55321800	55322800	0.510000
chr16	63473061	63473261	0.390000	chr18	55328400	55328600	0.405000
chrX	7463161	7463361	0.420000	chr18	55338000	55338200	0.470000
chr16	36061046	36061246	0.350000	chr18	55339000	55339200	0.330000
chr18	40605586	40605786	0.325000	chr18	55343600	55343800	0.355000
chr9	44058150	44058550	0.380000	chr18	55353800	55354200	0.382500
chr9	97214353	97214553	0.305000	chr18	55355000	55355200	0.335000
chr2	117058744	117058944	0.430000	chr18	55361600	55361800	0.525000
chr2	231384843	231385043	0.420000	chr18	55376400	55376600	0.440000
chr8	59566361	59566561	0.375000	chr18	55381400	55381600	0.415000
chr22	14780706	14781506	0.385000	chr18	55386600	55387400	0.447500
chr2	66985003	66985203	0.375000	chr18	55399800	55400000	0.430000
chr2	64192559	64192759	0.410000	chr18	5540400	5540600	0.510000
chr17	29260950	29261150	0.385000	chr18	55406000	55406200	0.425000
chr1	13773549	13773749	0.425000	chr18	55415400	55415600	0.495000
chr14	78848525	78848725	0.365000	chr18	55420600	55420800	0.380000
chr2	120236117	120236317	0.490000	chr18	55423600	55423800	0.525000
chr12	110668212	110669612	0.543571	chr18	5542800	5544200	0.750714
chr13	93075091	93075291	0.315000	chr18	55432400	55432600	0.465000
chr2	209347727	209348527	0.388750	chr18	55433200	55434000	0.410000
chr6	36549962	36550162	0.395000	chr18	55456000	55456200	0.430000
chr9	22478605	22478805	0.300000	chr18	55457200	55457400	0.355000
chr3	184693858	184694058	0.380000	chr18	55465400	55465600	0.385000
chr2	116853055	116853255	0.415000	chr18	5546800	5547000	0.430000
chr2	173989589	173989789	0.380000	chr18	55477600	55477800	0.430000
chr1	221801594	221802394	0.420000	chr18	55489200	55490000	0.445000
chr17	64964775	64964975	0.390000	chr18	55492800	55493000	0.460000
chr1	44371836	44372036	0.430000	chr18	55498000	55498200	0.480000
chr3	152054474	152054674	0.415000	chr18	55506200	55506400	0.430000
chr1	199365606	199365806	0.375000	chr18	55510000	55510200	0.385000
chr2	84787302	84787702	0.395000	chr18	55510800	55511200	0.377500
chr9	22919460	22919660	0.340000	chr18	55513400	55513600	0.295000
chr3	162648102	162648302	0.440000	chr18	55517200	55517400	0.480000
chr7	95853919	95854119	0.340000	chr18	55526000	55526200	0.405000
chr1	229499519	229499719	0.385000	chr18	55543200	55543400	0.395000
chr10	58818168	58818368	0.350000	chr18	55549600	55549800	0.410000
chr5	144928756	144929156	0.342500	chr18	55577800	55578200	0.380000
chr2	110557972	110558172	0.305000	chr18	55585600	55585800	0.375000
chr14	45727269	45727469	0.360000	chr18	55587000	55587200	0.420000
chr11	26071441	26071641	0.430000	chr18	55588000	55588200	0.795000
chr12	11391878	11392078	0.365000	chr18	55588600	55588800	0.420000
chr16	4616909	4617109	0.540000	chr18	55589800	55590000	0.675000
chr10	128091475	128091675	0.510000	chr18	55592600	55592800	0.560000
chr4	45499208	45499408	0.330000	chr18	55634600	55634800	0.385000
chr6	109786568	109786768	0.405000	chr18	55731600	55731800	0.435000
chr1	170257800	170258000	0.325000	chr18	55732200	55732400	0.395000
chr4	11341541	11341941	0.377500	chr18	55735200	55735600	0.410000
chr1	157699198	157699398	0.445000	chr18	55738600	55738800	0.460000
chr2	231096243	231097043	0.440000	chr18	55748200	55749000	0.461250
chr17	28401085	28401285	0.395000	chr18	5575000	5575200	0.435000
chr8	105552579	105552779	0.390000	chr18	55762600	55762800	0.395000
chr3	90184250	90185850	0.427500	chr1	85576600	85578200	0.624375
chr12	28036908	28037108	0.390000	chr18	55778800	55779000	0.420000
chr1	231206454	231207054	0.528333	chr18	55780400	55781000	0.541667
chr1	223344031	223344431	0.420000	chr18	55781600	55782000	0.457500
chr3	62758373	62758773	0.435000	chr18	55786800	55787200	0.492500
chr7	85949215	85950215	0.477000	chr1	85580600	85581600	0.682000
chrX	140762476	140762676	0.335000	chr18	55812000	55812200	0.345000
chr6	136785918	136786318	0.450000	chr1	85582400	85582800	0.472500
chr4	62700039	62700639	0.300000	chr18	5583200	5583800	0.388333
chr11	34792274	34792474	0.460000	chr18	55838400	55838600	0.555000
chr12	18349758	18349958	0.375000	chr18	55893600	55893800	0.405000
chr1	238323013	238323213	0.465000	chr18	55932800	55933000	0.570000
chr11	53711692	53711892	0.410000	chr18	55988600	55988800	0.430000
chr1	220655745	220655945	0.495000	chr1	85606200	85606400	0.510000
chr8	86258662	86258862	0.400000	chr1	8561200	8561400	0.355000
chr5	15340064	15340264	0.430000	chr1	85613200	85613400	0.510000
chr22	41903505	41903905	0.510000	chr18	56208000	56208400	0.522500
chr14	103792269	103792869	0.463333	chr18	56235200	56235800	0.480000
chr1	230565192	230565592	0.497500	chr18	56248600	56249000	0.530000
chr8	22466471	22466671	0.395000	chr18	5625000	5625200	0.455000
chr21	10865347	10865747	0.370000	chr18	56257200	56257600	0.360000
chr8	138632437	138632837	0.352500	chr18	56258200	56258600	0.362500
chr1	110428313	110428513	0.530000	chr18	56267400	56267600	0.555000
chr11	68388941	68389541	0.433333	chr18	5628600	5629200	0.736667
chrX	110752550	110752750	0.325000	chr18	56289400	56289600	0.420000
chr14	76710852	76711052	0.445000	chr1	85629200	85629400	0.540000
chr17	42829599	42829799	0.485000	chr18	5629800	5630000	0.680000
chr9	115351938	115352138	0.415000	chr18	56299000	56299200	0.445000
chrX	11670222	11670422	0.460000	chr18	5630600	5630800	0.775000
chr4	169642074	169642274	0.405000	chr18	56330800	56331000	0.420000
chrX	9482836	9483036	0.445000	chr1	8563400	8563600	0.465000
chr7	116701635	116701835	0.305000	chr18	56374200	56374400	0.345000
chr8	93444426	93444626	0.400000	chr18	5639200	5639400	0.430000
chr7	19120440	19120640	0.325000	chr18	56403000	56403200	0.405000
chr1	78995236	78995636	0.412500	chr18	56444200	56444600	0.430000
chr2	197979083	197979283	0.375000	chr18	56455200	56455400	0.405000
chr3	136585652	136585852	0.365000	chr18	56460600	56460800	0.380000
chr1	8555133	8555333	0.380000	chr18	56468400	56468600	0.395000
chr2	10482778	10482978	0.455000	chr18	56490000	56490200	0.490000
chr3	149108853	149109053	0.410000	chr18	56539000	56539200	0.440000
chr10	50099196	50099396	0.415000	chr18	56542600	56542800	0.415000
chr14	75086366	75086566	0.315000	chr18	56545600	56545800	0.355000
chr15	50668945	50669345	0.495000	chr18	56563600	56564000	0.560000
chr14	33882122	33882522	0.335000	chr18	56569000	56569400	0.357500
chr12	122762712	122762912	0.315000	chr18	56576200	56576400	0.350000
chr13	8325799	8325999	0.000000	chr18	56632200	56632400	0.305000
chr3	69322619	69322819	0.555000	chr18	56638000	56638200	0.595000
chr1	150565407	150565607	0.510000	chr18	56638600	56638800	0.710000
chr1	47296098	47296498	0.312500	chr18	56643400	56643800	0.395000
chr1	50953520	50953920	0.422500	chr18	56648200	56648600	0.482500
chr6	40274450	40274650	0.445000	chr18	56650000	56650200	0.510000
chr16	16398214	16399414	0.517500	chr18	56651200	56652400	0.530000
chr10	8524988	8525188	0.360000	chr18	56653000	56653200	0.410000
chr3	66606119	66606319	0.455000	chr18	56663000	56663200	0.490000
chr8	1285934	1286134	0.430000	chr18	56671200	56671400	0.435000
chr4	36671925	36672125	0.295000	chr18	56709600	56709800	0.335000
chr8	59100931	59101331	0.377500	chr18	56757000	56757400	0.452500
chr4	21627110	21627510	0.332500	chr18	56824200	56824600	0.352500
chr4	13442203	13442403	0.335000	chr18	56825400	56825600	0.380000
chr9	43862020	43862220	0.380000	chr18	56844600	56844800	0.400000
chr4	53278694	53278894	0.335000	chr18	56851800	56852000	0.360000
chr16	49950423	49950623	0.335000	chr18	56869200	56869400	0.350000
chr15	90310990	90311390	0.380000	chr18	56873800	56874200	0.432500
chr14	21689082	21689282	0.395000	chr18	56902800	56903000	0.405000
chr12	38422524	38422724	0.385000	chr18	56981600	56981800	0.435000
chr10	130872790	130872990	0.435000	chr18	56988200	56988400	0.450000
chr9	101837324	101837524	0.395000	chr18	57004800	57005000	0.390000
chr6	142082476	142083076	0.376667	chr18	57017200	57017800	0.425000
chr1	230642990	230643190	0.435000	chr18	57030000	57030200	0.470000
chrX	107722297	107722497	0.470000	chr18	57050600	57050800	0.485000
chr1	176102796	176102996	0.475000	chr18	57051600	57051800	0.605000
chr5	85794788	85794988	0.430000	chr18	57052200	57052400	0.460000
chr6	25215483	25215683	0.450000	chr18	57077800	57078000	0.580000
chr9	121642487	121642687	0.425000	chr1	85708400	85708600	0.595000
chr2	99076798	99076998	0.415000	chr18	57085000	57085200	0.420000
chr1	33674291	33674491	0.400000	chr1	85709000	85709200	0.475000
chr8	124679248	124679448	0.445000	chr18	57096000	57096200	0.465000
chr3	48349891	48350091	0.380000	chr18	57117000	57117200	0.405000
chr9	28170694	28171094	0.422500	chr18	57141600	57142000	0.460000
chrY	6115385	6115585	0.265000	chr18	57149800	57150000	0.320000
chr13	101491408	101491608	0.350000	chr18	57209600	57209800	0.435000
chr13	76836612	76836812	0.465000	chr18	57354000	57354200	0.660000
chr2	150270489	150270689	0.550000	chr18	57427800	57428000	0.785000
chr18	65858903	65859103	0.425000	chr18	57431600	57431800	0.445000
chr15	74820338	74821338	0.611000	chr18	57434800	57435800	0.669000
chr10	11040429	11040629	0.375000	chr18	57438000	57438200	0.640000
chr3	38443870	38444070	0.475000	chr18	57439000	57439200	0.485000
chr6	112491699	112491899	0.370000	chr18	57441600	57441800	0.540000
chr2	65111023	65111223	0.505000	chr18	57446400	57446600	0.560000
chr1	95463830	95464030	0.460000	chr18	57447200	57447400	0.615000
chr3	69458038	69458238	0.420000	chr18	57516200	57516400	0.475000
chr5	104611147	104611347	0.415000	chr18	57523200	57523400	0.435000
chr11	57941247	57941447	0.405000	chr18	57528000	57528200	0.470000
chr6	52277392	52277792	0.420000	chr18	57545200	57545600	0.427500
chr1	59224027	59224227	0.405000	chr18	57547400	57547600	0.475000
chr10	99948793	99948993	0.435000	chr18	57555200	57555400	0.450000
chr10	73956015	73956215	0.495000	chr18	57558000	57558200	0.540000
chr11	92536390	92536590	0.340000	chr18	57562000	57562200	0.365000
chr21	15628702	15628902	0.325000	chr18	57581400	57581600	0.525000
chr2	161333399	161333599	0.470000	chr18	57582800	57583000	0.475000
chr14	61439120	61439320	0.445000	chr18	57583400	57583600	0.490000
chr1	231658601	231658801	0.320000	chr18	57585800	57586000	0.465000
chr5	180598970	180599170	0.605000	chr18	57586600	57586800	0.775000
chr5	78325439	78325639	0.540000	chr18	57587200	57587400	0.560000
chr2	129323623	129323823	0.490000	chr18	57588400	57588600	0.550000
chr7	110942396	110942796	0.345000	chr18	57589200	57589600	0.407500
chr10	81479324	81479524	0.390000	chr18	57592800	57593000	0.395000
chr20	48379533	48379733	0.465000	chr18	57604000	57604200	0.470000
chr10	98503606	98503806	0.380000	chr18	57619000	57619200	0.430000
chr2	240634678	240635078	0.467500	chr18	57621600	57622000	0.652500
chr8	128091253	128091453	0.570000	chr18	57630200	57630400	0.650000
chr2	117216294	117216494	0.280000	chr18	57631000	57631200	0.335000
chr2	108543524	108544124	0.436667	chr18	57631800	57632400	0.461667
chr3	183261201	183261401	0.360000	chr18	57649800	57650000	0.420000
chr4	16351125	16351325	0.380000	chr18	57659600	57659800	0.385000
chr18	68795644	68795844	0.395000	chr18	57664800	57665000	0.430000
chr11	96486352	96486552	0.420000	chr18	57666200	57666400	0.435000
chr21	27525135	27525335	0.285000	chr18	57667000	57667200	0.350000
chr5	140777959	140778159	0.340000	chr18	57668000	57668200	0.425000
chr8	97206721	97206921	0.475000	chr18	57688000	57688200	0.600000
chr2	156754249	156754449	0.380000	chr18	57694000	57694200	0.455000
chr6	82329850	82330050	0.430000	chr18	57728200	57728400	0.435000
chr12	115071476	115071876	0.410000	chr18	57729200	57729600	0.455000
chr11	65325022	65325222	0.505000	chr18	57737800	57738000	0.520000
chr18	42026665	42026865	0.400000	chr18	57748800	57749000	0.370000
chr15	17285857	17286057	0.375000	chr18	57771400	57771600	0.390000
chr8	106719975	106720375	0.422500	chr18	57776800	57777200	0.452500
chr18	72989216	72989416	0.315000	chr18	57781000	57781200	0.405000
chr10	36473801	36474001	0.540000	chr18	57787400	57787600	0.565000
chr7	2754521	2754721	0.485000	chr18	57793600	57793800	0.510000
chr1	9729845	9730645	0.585000	chr18	57803000	57803800	0.732500
chr15	51197974	51198174	0.335000	chr18	57819200	57819400	0.395000
chr8	17579113	17579313	0.405000	chr18	57820200	57820400	0.455000
chr17	36638708	36638908	0.395000	chr18	57831600	57831800	0.430000
chr2	12943732	12944932	0.403333	chr18	57832800	57834000	0.418333
chrX	58613699	58613899	0.400000	chr18	57838000	57838200	0.460000
chr12	90299507	90299707	0.370000	chr18	57846400	57846600	0.450000
chr7	67530203	67530403	0.435000	chr18	57848400	57848600	0.445000
chr13	29612262	29612462	0.485000	chr18	57859400	57859600	0.500000
chr8	6714982	6715182	0.420000	chr18	57873800	57874000	0.435000
chr6	159077037	159077237	0.475000	chr18	57882000	57882200	0.515000
chr15	33377136	33377336	0.450000	chr18	57921800	57922000	0.460000
chr10	52627803	52628003	0.290000	chr18	57957400	57957600	0.365000
chr8	42247519	42247719	0.490000	chr18	57959400	57959600	0.515000
chr2	237640918	237641118	0.365000	chr18	57981000	57981200	0.380000
chr7	55579238	55579438	0.370000	chr18	57995400	57995600	0.420000
chr18	41425179	41425379	0.335000	chr1	858000	858200	0.405000
chr18	58012233	58012433	0.425000	chr18	58015200	58015400	0.475000
chr9	121276224	121276424	0.495000	chr18	580200	580400	0.730000
chr11	131588954	131589154	0.475000	chr18	58021600	58021800	0.485000
chrX	127370041	127370241	0.345000	chr18	58041800	58042000	0.435000
chr1	234571558	234571958	0.450000	chr18	58042800	58043200	0.460000
chr4	168821958	168822558	0.450000	chr18	58043600	58044200	0.678333
chr14	93582121	93582321	0.560000	chr18	58044600	58044800	0.745000
chr19	49633176	49633776	0.521667	chr18	58045200	58045800	0.560000
chr11	108176323	108176923	0.311667	chr18	58051800	58052400	0.356667
chr5	51292855	51293055	0.400000	chr18	58056000	58056200	0.435000
chr18	57776723	57776923	0.420000	chr18	58058800	58059000	0.425000
chr4	3903785	3904185	0.457500	chr18	58064600	58065000	0.467500
chr7	144360685	144360885	0.265000	chr18	58069200	58069400	0.445000
chrY	22034352	22034552	0.435000	chr18	58076800	58077000	0.460000
chr9	81129312	81129912	0.433333	chr18	58078800	58079400	0.460000
chr5	48379283	48379483	0.385000	chr18	58088200	58088400	0.405000
chr3	196298658	196298858	0.455000	chr18	58091400	58091600	0.495000
chr18	48867368	48867568	0.540000	chr18	58094600	58094800	0.570000
chr3	47690073	47690473	0.402500	chr18	58097400	58097800	0.430000
chrX	32496867	32497067	0.390000	chr18	58118200	58118400	0.460000
chrX	125333634	125333834	0.480000	chr18	58122000	58122200	0.500000
chr8	60810156	60810356	0.465000	chr18	58125400	58125600	0.485000
chr4	11975000	11975200	0.310000	chr18	58132000	58132200	0.460000
chr4	38072925	38073525	0.401667	chr18	58135400	58136000	0.458333
chr5	160998790	160998990	0.395000	chr18	58143400	58143600	0.450000
chr3	133008647	133008847	0.440000	chr18	58158000	58158200	0.500000
chr3	81091225	81091825	0.343333	chr18	58160200	58160800	0.375000
chr1	247229861	247230061	0.465000	chr18	58161800	58162000	0.470000
chr8	1889589	1889789	0.565000	chr18	58175200	58175400	0.585000
chr8	3492683	3493483	0.431250	chr18	58180200	58181000	0.506250
chr16	71978574	71978774	0.525000	chr18	58194200	58194400	0.535000
chr7	124843399	124843599	0.420000	chr18	58195200	58195400	0.490000
chr1	152142726	152142926	0.365000	chr18	58208800	58209000	0.415000
chr1	49026756	49026956	0.345000	chr18	58213600	58213800	0.415000
chr4	174690830	174691030	0.350000	chr18	58218200	58218400	0.360000
chr8	33352563	33352763	0.405000	chr18	58221400	58221600	0.480000
chr2	124563689	124563889	0.430000	chr18	58224200	58224400	0.475000
chr3	30155754	30155954	0.365000	chr18	58232000	58232200	0.440000
chr6	60648740	60648940	0.385000	chr18	58257600	58257800	0.445000
chr5	153848355	153848755	0.345000	chr18	58258800	58259200	0.402500
chr6	136328792	136328992	0.295000	chr18	58263400	58263600	0.365000
chrX	27913331	27913731	0.440000	chr18	58285200	58285600	0.467500
chr3	180114507	180114707	0.435000	chr18	58297400	58297600	0.450000
chrX	60188591	60188791	0.415000	chr18	58303400	58303600	0.485000
chr9	21689209	21689609	0.397500	chr18	58310400	58310800	0.470000
chr12	50657626	50658026	0.350000	chr18	58313400	58313800	0.495000
chr6	118111739	118111939	0.390000	chr18	58314400	58314600	0.435000
chr3	197239411	197239811	0.367500	chr18	58322000	58322400	0.407500
chr5	181144364	181144564	0.410000	chr18	58348600	58348800	0.465000
chr2	210224090	210224490	0.425000	chr18	58362200	58362600	0.427500
chr13	10377819	10378019	0.000000	chr1	85838400	85838600	0.325000
chr8	60235123	60235323	0.470000	chr18	58400000	58400200	0.535000
chr3	55439463	55439863	0.462500	chr18	58424800	58425200	0.485000
chr2	128043311	128043911	0.418333	chr18	58438400	58439000	0.451667
chr1	66377610	66377810	0.410000	chr18	58494000	58494200	0.465000
chr3	78426655	78426855	0.335000	chr18	58502600	58502800	0.435000
chr4	167736840	167737040	0.285000	chr1	85850400	85850600	0.405000
chr3	78455316	78455516	0.420000	chr18	58505200	58505400	0.515000
chr5	14064766	14065366	0.405000	chr18	58525600	58526200	0.445000
chr3	74522723	74522923	0.405000	chr18	58529800	58530000	0.460000
chr6	4507901	4508101	0.380000	chr18	58535400	58535600	0.455000
chr9	5592866	5593266	0.457500	chr18	58536600	58537000	0.540000
chr17	69955814	69956814	0.419000	chr18	58541400	58542400	0.439000
chr20	49263588	49263788	0.440000	chr18	58545000	58545200	0.490000
chr2	222904391	222904591	0.360000	chr18	58548000	58548200	0.370000
chr17	7457311	7457711	0.385000	chr18	58552000	58552400	0.417500
chr13	95110709	95110909	0.525000	chr18	58557200	58557400	0.570000
chr6	94705551	94705951	0.190000	chr18	58558400	58558800	0.382500
chr6	127205117	127205317	0.360000	chr18	58565200	58565400	0.370000
chr6	98088093	98088293	0.430000	chr18	58605400	58605600	0.460000
chr3	179728993	179729193	0.440000	chr18	58609600	58609800	0.450000
chr5	76816061	76816261	0.450000	chr18	58615800	58616000	0.475000
chr1	238588200	238588400	0.435000	chr18	58629400	58629600	0.495000
chr9	19742174	19742374	0.350000	chr18	58638600	58638800	0.380000
chr9	65845735	65845935	0.370000	chr18	58640200	58640400	0.390000
chr14	91999850	92000050	0.325000	chr18	58650200	58650400	0.405000
chr17	61725990	61726190	0.360000	chr18	58658200	58658400	0.405000
chr8	72576944	72577144	0.300000	chr18	58669000	58669200	0.335000
chr19	19345630	19345830	0.610000	chr18	58671400	58671600	0.750000
chr12	57330186	57330386	0.410000	chr18	58672000	58672200	0.660000
chr7	4551749	4551949	0.425000	chr18	58682600	58682800	0.450000
chr5	40805937	40806137	0.425000	chr18	5868400	5868600	0.440000
chr16	70220344	70220744	0.372500	chr18	58687800	58688200	0.410000
chr5	126521512	126521712	0.450000	chr18	58691400	58691600	0.520000
chr4	77618864	77619264	0.445000	chr18	58692800	58693200	0.447500
chr8	20524027	20524627	0.443333	chr18	58694800	58695400	0.480000
chr11	8470521	8470921	0.377500	chr18	58698800	58699200	0.432500
chr12	117935988	117936188	0.485000	chr18	58706200	58706400	0.520000
chr14	17631499	17631899	0.370000	chr18	58714200	58714600	0.357500
chr3	146196130	146196330	0.355000	chr18	58715600	58715800	0.380000
chr21	34961769	34961969	0.370000	chr18	58716200	58716400	0.400000
chr19	18317843	18318043	0.470000	chr18	58721800	58722000	0.525000
chr2	233587910	233588110	0.400000	chr18	58735000	58735200	0.425000
chr13	111353326	111353926	0.418333	chr18	58754400	58755000	0.483333
chr6	18484772	18484972	0.380000	chr18	58764400	58764600	0.455000
chr9	137520716	137520916	0.640000	chr18	58768600	58768800	0.680000
chr9	9966801	9967201	0.422500	chr18	58781600	58782000	0.497500
chr11	16047686	16047886	0.375000	chr18	58792200	58792400	0.470000
chr10	77731128	77731328	0.430000	chr18	58800600	58800800	0.440000
chr3	161766090	161766290	0.330000	chr18	58819200	58819400	0.405000
chr2	215064131	215064331	0.420000	chr18	58830000	58830200	0.470000
chr17	26104073	26104273	0.405000	chr18	58859200	58859400	0.505000
chr11	17735419	17736019	0.713333	chr18	58863600	58864200	0.760000
chr9	5787373	5787573	0.475000	chr18	58864800	58865000	0.505000
chr1	194465015	194465215	0.365000	chr18	58887600	58887800	0.510000
chr6	124181688	124181888	0.450000	chr18	58896400	58896600	0.515000
chr1	31756296	31756496	0.700000	chr18	5890600	5890800	0.820000
chr2	105028203	105028403	0.335000	chr18	58937400	58937600	0.380000
chr9	57358081	57358281	0.000000	chr1	85894800	85895000	0.340000
chrX	31071454	31072654	0.580833	chr18	5895000	5896200	0.750000
chr9	16491741	16491941	0.300000	chr18	58964000	58964200	0.320000
chr17	53196061	53196261	0.345000	chr18	58966400	58966600	0.355000
chr20	45624629	45625029	0.345000	chr18	58971000	58971400	0.370000
chr4	55468761	55468961	0.410000	chr18	58999000	58999200	0.435000
chr10	48611451	48611651	0.405000	chr18	59015800	59016000	0.490000
chr20	60477988	60478388	0.475000	chr18	59057200	59057600	0.492500
chr6	52261977	52262177	0.425000	chr18	59061600	59061800	0.465000
chr7	2551097	2551297	0.435000	chr18	59070600	59070800	0.535000
chr13	27338108	27338308	0.520000	chr18	59084200	59084400	0.545000
chr10	14580006	14580206	0.420000	chr18	59087400	59087600	0.465000
chr16	84372128	84372328	0.425000	chr18	59093800	59094000	0.540000
chr4	155468662	155468862	0.405000	chr18	59127200	59127400	0.495000
chr1	102220275	102220475	0.350000	chr18	59130200	59130400	0.360000
chr14	58286301	58286901	0.531667	chr18	59139400	59140000	0.658333
chr4	155118198	155118598	0.432500	chr18	59249200	59249600	0.445000
chr2	129207389	129207589	0.465000	chr18	59256200	59256400	0.510000
chr13	44299768	44299968	0.525000	chr18	59265600	59265800	0.635000
chrX	111809083	111809283	0.535000	chr18	59267800	59268000	0.650000
chrX	118098617	118099017	0.467500	chr18	59269200	59269600	0.765000
chr13	24931727	24931927	0.430000	chr18	59271000	59271200	0.460000
chr13	25898976	25899176	0.575000	chr18	59272400	59272600	0.660000
chr5	151292192	151292392	0.375000	chr18	59273400	59273600	0.695000
chr5	154150155	154150355	0.390000	chr18	59305800	59306000	0.495000
chr3	49102857	49103257	0.500000	chr18	59308600	59309000	0.680000
chr10	55616924	55617124	0.295000	chr18	59358000	59358200	0.420000
chr15	26518567	26518767	0.485000	chr18	59358600	59358800	0.500000
chr5	69642809	69643009	0.510000	chr18	59359200	59359400	0.730000
chr4	89452861	89453061	0.455000	chr18	59385000	59385200	0.475000
chr16	80716599	80716799	0.415000	chr18	59389800	59390000	0.440000
chr12	63285033	63285233	0.445000	chr18	59402600	59402800	0.525000
chr8	80334383	80334783	0.412500	chr18	59512000	59512400	0.502500
chr19	9656365	9656765	0.435000	chr18	59516400	59516800	0.457500
chr9	7650683	7651483	0.398750	chr18	59545800	59546600	0.400000
chr20	2905572	2905972	0.440000	chr18	59547800	59548200	0.457500
chr7	13869853	13870053	0.415000	chr18	59556400	59556600	0.470000
chr14	22318135	22318335	0.350000	chr18	59624600	59624800	0.465000
chrY	14607702	14607902	0.385000	chr18	5965000	5965200	0.390000
chr12	106342794	106343394	0.448333	chr18	596600	597200	0.660000
chr19	6292959	6293159	0.490000	chr18	59697400	59697600	0.675000
chr12	19118574	19118774	0.355000	chr18	59783200	59783400	0.485000
chrX	117662362	117662562	0.450000	chr18	59788000	59788200	0.470000
chr5	48455301	48455501	0.380000	chr18	59823800	59824000	0.460000
chr3	31787583	31787783	0.405000	chr18	59837600	59837800	0.445000
chr15	31519040	31519240	0.435000	chr18	59847200	59847400	0.515000
chr3	140230986	140231186	0.355000	chr1	85984800	85985000	0.360000
chr7	34406002	34406202	0.365000	chr18	59860000	59860200	0.465000
chr13	40039819	40040019	0.320000	chr18	59862200	59862400	0.445000
chr5	162375035	162375235	0.350000	chr18	59874200	59874400	0.350000
chr2	99433921	99434121	0.290000	chr18	59877400	59877600	0.325000
chr5	35032487	35032687	0.435000	chr18	59881800	59882000	0.505000
chr5	160056715	160056915	0.360000	chr18	59882400	59882600	0.435000
chr2	154126075	154126275	0.340000	chr18	59885800	59886000	0.370000
chr2	220690186	220690586	0.352500	chr18	59886400	59886800	0.382500
chr14	55509041	55510841	0.445556	chr18	59899400	59901200	0.599444
chr2	126292735	126292935	0.290000	chr18	59902200	59902400	0.360000
chr4	69458576	69458776	0.400000	chr18	59904800	59905000	0.475000
chr4	155596212	155596412	0.410000	chr18	59906600	59906800	0.435000
chr5	148348354	148348754	0.345000	chr18	59907200	59907600	0.365000
chr1	243768233	243768633	0.390000	chr18	59911600	59912000	0.375000
chr8	32335114	32335314	0.340000	chr1	85991400	85991600	0.365000
chr5	41308061	41308261	0.405000	chr18	59917600	59917800	0.455000
chr7	1732739	1733139	0.502500	chr18	59918400	59918800	0.520000
chr3	88157422	88157622	0.325000	chr18	59921400	59921600	0.430000
chr17	12369834	12370034	0.430000	chr18	59923200	59923400	0.450000
chr1	83468336	83468736	0.417500	chr18	59927400	59927800	0.440000
chr2	206276297	206276497	0.350000	chr1	85992800	85993000	0.345000
chr17	49809274	49809474	0.320000	chr18	59940200	59940400	0.390000
chr16	83665214	83665614	0.350000	chr18	59942600	59943000	0.395000
chr12	109372151	109372551	0.285000	chr18	59953600	59954000	0.395000
chr2	154117661	154117861	0.380000	chr18	59958000	59958200	0.440000
chr7	89140263	89140463	0.375000	chr18	59959200	59959400	0.450000
chr5	139714293	139714493	0.450000	chr18	59961200	59961400	0.460000
chr10	90270721	90270921	0.335000	chr18	59980600	59980800	0.365000
chrX	68611357	68611557	0.250000	chr18	59988200	59988400	0.350000
chr2	118946607	118946807	0.350000	chr18	59990600	59990800	0.330000
chr13	56484098	56484298	0.415000	chr18	59994400	59994600	0.445000
chr2	169004497	169004697	0.325000	chr18	59996400	59996600	0.400000
chr12	45260282	45260482	0.460000	chr18	60016800	60017000	0.470000
chr12	31012908	31013108	0.420000	chr18	60053800	60054000	0.475000
chr1	70751857	70752257	0.400000	chr18	60090200	60090600	0.385000
chr4	115106970	115107170	0.445000	chr18	60146400	60146600	0.485000
chr5	115043228	115043428	0.385000	chr18	60147400	60147600	0.425000
chr8	56675882	56676082	0.375000	chr18	60157800	60158000	0.400000
chr4	110833771	110834171	0.365000	chr18	60162400	60162800	0.367500
chr2	51396049	51396249	0.350000	chr18	60176600	60176800	0.390000
chr7	142436607	142436807	0.430000	chr18	60180800	60181000	0.495000
chr8	56025123	56025323	0.410000	chr18	60198200	60198400	0.485000
chr13	23148967	23149167	0.295000	chr18	60209200	60209400	0.395000
chr7	98164038	98164238	0.395000	chr18	6021400	6021600	0.490000
chr12	75699575	75699975	0.395000	chr18	6022000	6022400	0.422500
chr13	266323	266523	0.000000	chr18	60247200	60247400	0.330000
chr4	107494751	107494951	0.400000	chr18	60372600	60372800	0.470000
chr3	182078529	182078729	0.355000	chr18	60412400	60412600	0.360000
chr10	48254362	48254562	0.510000	chr18	604800	605000	0.525000
chr17	57296073	57296273	0.300000	chr18	6056400	6056600	0.475000
chr1	5930947	5931347	0.315000	chr1	86061600	86062000	0.355000
chrX	63894001	63894201	0.280000	chr18	60637000	60637200	0.365000
chr12	68397267	68397467	0.340000	chr18	60656600	60656800	0.475000
chr4	94733389	94733589	0.430000	chr18	60677000	60677200	0.455000
chrY	39103868	39104068	0.000000	chr18	60747800	60748000	0.320000
chr18	23775861	23776261	0.387500	chr18	60978400	60978800	0.392500
chr13	83205325	83205525	0.460000	chr18	61088800	61089000	0.465000
chr10	21394398	21394798	0.397500	chr1	8611600	8612000	0.445000
chrX	35694067	35694267	0.475000	chr18	61322400	61322600	0.575000
chr4	181280084	181280284	0.300000	chr18	61360800	61361000	0.385000
chr5	103760499	103760699	0.350000	chr1	86137600	86137800	0.375000
chr5	140744131	140744331	0.415000	chr18	61435200	61435400	0.455000
chr4	145532214	145532414	0.355000	chr18	61448400	61448600	0.385000
chr3	176281184	176282184	0.318000	chr18	615000	616000	0.409000
chr3	131957226	131957426	0.395000	chr1	86154000	86154200	0.430000
chr1	34986246	34986446	0.450000	chr18	61551600	61551800	0.455000
chr2	38750444	38751044	0.640000	chr1	86155200	86155800	0.656667
chr5	133283571	133284171	0.471667	chr18	61554200	61554800	0.653333
chr2	236565479	236565679	0.345000	chr18	61557000	61557200	0.420000
chr10	86653228	86653428	0.555000	chr1	86156600	86156800	0.665000
chr1	180327141	180327541	0.475000	chr18	61581800	61582200	0.607500
chr10	85039393	85039593	0.400000	chr18	61589200	61589400	0.485000
chr2	195457607	195457807	0.340000	chr18	61599200	61599400	0.380000
chr22	17314276	17314476	0.490000	chr18	61606800	61607000	0.540000
chr12	60085517	60085717	0.245000	chr18	616400	616600	0.310000
chr2	100323246	100323446	0.405000	chr18	61644400	61644600	0.435000
chr3	61351304	61352104	0.410000	chr18	61733000	61733800	0.481250
chrX	65118622	65118822	0.400000	chr18	61738600	61738800	0.435000
chr19	43933112	43933312	0.480000	chr18	61751400	61751600	0.620000
chr7	46938723	46939123	0.475000	chr18	61753000	61753400	0.575000
chrX	31752333	31752533	0.465000	chr1	86175800	86176000	0.470000
chrX	99327824	99328024	0.280000	chr18	61764400	61764600	0.370000
chr1	65938222	65938422	0.370000	chr18	61765200	61765400	0.500000
chr6	122855615	122856015	0.447500	chr18	61782600	61783000	0.475000
chr1	87363443	87363643	0.380000	chr18	61784600	61784800	0.465000
chr7	31165100	31165300	0.345000	chr18	61785800	61786000	0.315000
chr3	35746449	35746649	0.400000	chr18	618000	618200	0.455000
chr9	11853920	11854120	0.375000	chr18	61825400	61825600	0.440000
chr5	122406711	122407111	0.387500	chr18	61833400	61833800	0.405000
chr1	145328784	145328984	0.445000	chr18	61840000	61840200	0.475000
chr7	66134783	66134983	0.460000	chr18	61842400	61842600	0.480000
chr2	71644831	71645031	0.460000	chr18	61850800	61851000	0.525000
chr7	121961086	121961286	0.470000	chr18	61851400	61851600	0.485000
chr18	49630685	49631085	0.537500	chr18	61892800	61893200	0.570000
chrY	2593490	2594090	0.496667	chr18	61894000	61894600	0.756667
chr7	20395881	20396281	0.445000	chr18	61901400	61901800	0.535000
chr3	193281909	193282309	0.450000	chr18	61921600	61922000	0.477500
chr15	26662122	26662322	0.350000	chr18	61926600	61926800	0.435000
chr2	99721527	99721727	0.300000	chr18	61935400	61935600	0.435000
chr3	76205867	76206067	0.480000	chr18	61949000	61949200	0.485000
chr21	14147129	14147329	0.350000	chr18	61952200	61952400	0.390000
chr1	184813052	184813252	0.360000	chr18	61955800	61956000	0.465000
chrX	24707860	24708060	0.450000	chr18	61973000	61973200	0.465000
chr5	146650990	146651190	0.340000	chr18	61976000	61976200	0.415000
chr10	12544491	12544891	0.365000	chr18	61980400	61980800	0.435000
chr6	83480536	83480736	0.420000	chr18	61982600	61982800	0.460000
chr8	18710181	18710381	0.395000	chr18	61988200	61988400	0.420000
chr5	117707797	117707997	0.330000	chr18	61993000	61993200	0.340000
chr16	36942247	36942447	0.400000	chr18	61999000	61999200	0.415000
chr18	17601085	17601285	0.405000	chr18	6200200	6200400	0.425000
chr8	57496587	57496787	0.395000	chr18	62030000	62030200	0.475000
chr19	25130681	25130881	0.390000	chr18	62033400	62033600	0.330000
chr11	73150955	73151155	0.465000	chr18	62058000	62058200	0.485000
chr14	44875727	44876327	0.435000	chr18	62066200	62066800	0.448333
chr5	53545673	53545873	0.340000	chr18	62069600	62069800	0.405000
chr9	83260114	83260314	0.360000	chr18	62085800	62086000	0.395000
chr5	174972150	174972350	0.325000	chr18	62088200	62088400	0.360000
chrX	19468336	19468536	0.395000	chr18	62131400	62131600	0.415000
chr3	192377219	192377419	0.475000	chr18	62165000	62165200	0.505000
chr2	13439728	13439928	0.415000	chr1	86217000	86217200	0.490000
chr7	91628460	91628660	0.395000	chr18	62183600	62183800	0.410000
chr17	66652822	66653622	0.523750	chr18	62187000	62187800	0.648750
chr21	16839016	16839216	0.375000	chr18	62188200	62188400	0.440000
chr7	94780556	94780756	0.380000	chr1	86219000	86219200	0.430000
chr5	158738221	158738421	0.295000	chr18	62209200	62209400	0.345000
chr4	184616340	184616940	0.421667	chr1	86224400	86225000	0.443333
chr8	83887313	83887513	0.355000	chr18	62249600	62249800	0.390000
chr3	69935943	69936143	0.365000	chr18	62258800	62259000	0.400000
chr12	91552662	91552862	0.325000	chr18	62263000	62263200	0.375000
chr11	26078116	26078516	0.275000	chr18	62265000	62265400	0.367500
chrX	109110340	109110540	0.225000	chr18	62281800	62282000	0.325000
chr14	92835275	92835675	0.305000	chr18	62288600	62289000	0.315000
chr2	184884953	184885153	0.325000	chr18	62296600	62296800	0.330000
chr12	72415709	72415909	0.325000	chr18	62305200	62305400	0.300000
chr2	59105394	59105594	0.450000	chr1	86231200	86231400	0.500000
chrY	6033004	6033204	0.330000	chr18	62318800	62319000	0.360000
chr6	41949775	41949975	0.485000	chr18	62319600	62319800	0.530000
chr8	104809813	104810013	0.465000	chr18	62324400	62324600	0.505000
chr14	63144384	63145384	0.493000	chr18	62325200	62326200	0.696000
chr3	174426104	174426304	0.390000	chr18	62328000	62328200	0.485000
chr6	44453925	44454125	0.400000	chr18	62329600	62329800	0.515000
chr3	92637958	92639158	0.379167	chr18	62331600	62332800	0.416667
chr12	93424897	93425097	0.320000	chr1	86233400	86233600	0.385000
chr6	65524527	65525327	0.401250	chr18	62339200	62340000	0.492500
chr13	27713177	27713377	0.435000	chr18	62347200	62347400	0.455000
chr13	93090673	93090873	0.445000	chr18	62354200	62354400	0.630000
chr15	56108692	56108892	0.355000	chr1	8623800	8624000	0.420000
chr17	19455419	19455619	0.475000	chr18	62395400	62395600	0.500000
chr5	56198983	56199383	0.390000	chr1	86239800	86240200	0.395000
chr16	18625898	18626098	0.415000	chr18	62399400	62399600	0.445000
chr16	3766959	3767159	0.440000	chr18	624000	624200	0.625000
chr9	28113344	28113544	0.415000	chr18	62407800	62408000	0.465000
chr3	77115797	77115997	0.460000	chr18	62418400	62418600	0.470000
chr4	123816658	123816858	0.405000	chr18	62420800	62421000	0.415000
chr19	54202504	54202704	0.385000	chr18	62423200	62423400	0.430000
chr9	38402323	38402523	0.385000	chr18	62425800	62426000	0.465000
chr11	85397865	85398065	0.400000	chr18	62437400	62437600	0.395000
chr1	86110253	86110453	0.400000	chr18	62450600	62450800	0.425000
chrX	149311305	149311505	0.545000	chr18	62451200	62451400	0.550000
chr12	130999236	130999436	0.485000	chr18	62452400	62452600	0.495000
chrY	15662862	15663062	0.500000	chr18	62454000	62454200	0.505000
chr1	139977966	139978766	0.000000	chr18	62460400	62461200	0.312500
chr4	174791135	174791335	0.430000	chr18	62464400	62464600	0.440000
chr5	178975221	178975421	0.435000	chr18	62485800	62486000	0.455000
chr15	16577194	16577394	0.000000	chr18	6249200	6249400	0.385000
chr4	101795811	101796011	0.435000	chr18	62499400	62499600	0.590000
chr2	52768231	52768831	0.346667	chr18	62506000	62506600	0.415000
chr16	17577415	17577615	0.410000	chr18	62510800	62511000	0.465000
chr13	81902864	81903064	0.310000	chr18	62521800	62522000	0.335000
chr12	121994254	121996654	0.442500	chr18	62522800	62525200	0.724583
chr14	67235674	67235874	0.375000	chr18	62525600	62525800	0.415000
chr5	66714894	66715094	0.460000	chr18	62526200	62526400	0.510000
chr10	121595992	121596192	0.570000	chr18	62526800	62527000	0.705000
chr17	13284819	13285019	0.385000	chr18	62529000	62529200	0.460000
chr4	105902736	105903136	0.402500	chr18	62546000	62546400	0.512500
chr14	2456107	2456307	0.000000	chr18	6255200	6255400	0.460000
chr5	92970962	92971162	0.290000	chr18	62554200	62554400	0.385000
chr3	23187002	23187202	0.320000	chr18	62555200	62555400	0.400000
chr12	129093796	129093996	0.400000	chr1	8625600	8625800	0.405000
chr2	172422190	172422390	0.500000	chr18	6256600	6256800	0.520000
chr14	23506591	23506791	0.425000	chr18	62566400	62566600	0.455000
chr1	232309561	232309961	0.372500	chr18	62569200	62569600	0.390000
chr2	53842063	53842663	0.426667	chr18	62584400	62585000	0.510000
chr14	64866780	64866980	0.365000	chr18	62586400	62586600	0.480000
chr17	23651818	23652218	0.407500	chr1	86259400	86259800	0.442500
chr7	76043297	76043497	0.530000	chr18	62596800	62597000	0.740000
chr1	22475302	22475502	0.475000	chr18	62611200	62611400	0.680000
chr3	178923490	178923690	0.555000	chr18	62611800	62612000	0.640000
chr6	129130390	129130590	0.410000	chr18	62638400	62638600	0.455000
chr2	132207880	132208280	0.397500	chr1	8626400	8626800	0.465000
chr18	1858816	1859016	0.475000	chr18	62659800	62660000	0.510000
chr5	30596330	30596530	0.365000	chr18	62664200	62664400	0.480000
chr3	50908608	50908808	0.370000	chr18	6270000	6270200	0.400000
chr19	4022852	4023052	0.540000	chr18	62702400	62702600	0.570000
chr13	74144001	74144401	0.377500	chr18	6270800	6271200	0.455000
chr8	97469385	97470785	0.407857	chr18	62715000	62716400	0.734286
chr10	68148869	68149069	0.445000	chr18	62716800	62717000	0.765000
chr2	56138478	56138678	0.395000	chr18	62717400	62717600	0.455000
chr9	53015656	53015856	0.000000	chr18	62731000	62731200	0.385000
chr2	167037080	167037280	0.390000	chr18	62738800	62739000	0.425000
chr7	81566101	81566301	0.420000	chr18	62741400	62741600	0.430000
chr15	69318404	69318604	0.525000	chr18	62744200	62744400	0.530000
chr2	78082334	78082534	0.300000	chr18	62771600	62771800	0.390000
chr3	77541859	77542259	0.357500	chr18	62779000	62779400	0.432500
chr1	97293946	97294146	0.365000	chr18	62782000	62782200	0.370000
chr12	61798789	61798989	0.315000	chr18	62784800	62785000	0.320000
chr6	142239342	142239542	0.360000	chr18	62797400	62797600	0.440000
chr5	78590899	78591099	0.330000	chr18	62807400	62807600	0.350000
chr6	66015428	66015828	0.310000	chr18	62808200	62808600	0.345000
chr18	49596240	49596640	0.435000	chr18	62815400	62815800	0.465000
chrX	140479646	140479846	0.355000	chr18	62822600	62822800	0.365000
chr17	22958989	22959189	0.390000	chr18	62832400	62832600	0.400000
chr1	21211777	21212177	0.462500	chr18	62850600	62851000	0.465000
chr9	10655682	10655882	0.310000	chr18	62862600	62862800	0.360000
chr2	37158475	37158675	0.460000	chr18	62869800	62870000	0.495000
chr1	37090292	37090492	0.475000	chr18	62881800	62882000	0.480000
chr1	67371350	67371550	0.325000	chr18	62939600	62939800	0.360000
chr4	42858543	42859143	0.403333	chr18	629400	630000	0.476667
chr5	118038675	118038875	0.370000	chr18	62944600	62944800	0.385000
chr2	79944415	79944615	0.455000	chr18	6294600	6294800	0.465000
chr3	120574433	120574633	0.400000	chr18	62950800	62951000	0.430000
chr9	132454423	132454623	0.405000	chr18	62953200	62953400	0.485000
chr17	9014274	9014474	0.390000	chr18	62954400	62954600	0.410000
chr4	109174770	109174970	0.495000	chr18	62958000	62958200	0.510000
chr6	130734009	130734609	0.411667	chr1	86296000	86296600	0.430000
chr9	94087649	94087849	0.345000	chr1	86297000	86297200	0.410000
chr5	102632826	102633026	0.420000	chr18	62979400	62979600	0.450000
chr10	118624368	118624568	0.445000	chr1	8629800	8630000	0.450000
chr6	162924258	162924458	0.340000	chr18	62982800	62983000	0.425000
chr2	173765416	173765616	0.525000	chr18	62992000	62992200	0.665000
chr14	2784655	2784855	0.000000	chr18	63016400	63016600	0.410000
chr10	119155328	119155928	0.510000	chr18	63025600	63026200	0.511667
chr18	48232404	48233004	0.410000	chr1	86303200	86303800	0.425000
chr20	17563839	17564039	0.400000	chr18	63041200	63041400	0.430000
chr2	110229035	110229435	0.365000	chr18	63050800	63051200	0.400000
chr4	186071755	186071955	0.310000	chr18	63063600	63063800	0.330000
chr6	51212735	51212935	0.380000	chr18	63073600	63073800	0.415000
chr16	60824030	60824230	0.490000	chr18	63075200	63075400	0.630000
chrX	90200883	90201283	0.290000	chr18	63078400	63078800	0.357500
chr5	86857830	86858230	0.367500	chr18	63079200	63079600	0.437500
chr14	52225333	52225933	0.388333	chr18	63098200	63098800	0.481667
chr8	43030925	43031125	0.470000	chr18	63100200	63100400	0.510000
chr3	198139006	198139406	0.470000	chr18	63102000	63102400	0.482500
chr14	59743190	59743390	0.405000	chr18	63106000	63106200	0.470000
chr2	232756269	232756469	0.395000	chr18	63131200	63131400	0.420000
chr8	25998772	25998972	0.420000	chr18	63135800	63136000	0.515000
chr17	46987958	46988158	0.535000	chr18	63138200	63138400	0.555000
chr9	83439935	83440135	0.450000	chr18	63138800	63139000	0.480000
chr12	121027908	121028308	0.425000	chr18	63141800	63142200	0.497500
chr5	181442012	181442212	0.370000	chr18	63152200	63152400	0.415000
chr1	36120235	36120635	0.497500	chr18	63155400	63155800	0.632500
chr1	90524040	90524440	0.380000	chr18	63157400	63157800	0.467500
chr12	85433069	85433269	0.415000	chr18	63159000	63159200	0.415000
chr7	132856562	132856762	0.435000	chr18	6316000	6316200	0.575000
chrX	146054236	146054436	0.405000	chr18	63160200	63160400	0.495000
chr2	214469139	214469339	0.365000	chr18	63161000	63161200	0.390000
chr3	28516309	28516509	0.420000	chr18	63161800	63162000	0.445000
chr21	41095646	41095846	0.425000	chr18	63162400	63162600	0.460000
chr7	145338120	145338320	0.335000	chr18	63178600	63178800	0.530000
chr6	62945481	62945681	0.330000	chr18	63187000	63187200	0.380000
chr1	121354126	121354726	0.423333	chr18	63192600	63193200	0.431667
chr14	89784509	89784909	0.432500	chr18	63197400	63197800	0.460000
chrY	10943957	10944157	0.410000	chr18	63200000	63200200	0.440000
chr5	76642645	76642845	0.495000	chr18	63207200	63207400	0.520000
chr8	62424889	62425089	0.340000	chr18	63210600	63210800	0.350000
chr4	116470895	116471095	0.380000	chr18	63213400	63213600	0.370000
chr12	71071366	71071766	0.355000	chr18	63216800	63217200	0.402500
chr4	181979912	181980112	0.505000	chr18	63218600	63218800	0.570000
chr2	83383578	83383778	0.365000	chr18	63221000	63221200	0.460000
chr5	146215402	146215602	0.320000	chr18	63224800	63225000	0.450000
chr1	138633096	138633296	0.000000	chr18	63230000	63230200	0.305000
chr7	106544876	106545676	0.413750	chr18	63236000	63236800	0.456250
chrX	15629302	15629502	0.395000	chr1	86324200	86324400	0.465000
chr20	41588288	41588488	0.495000	chr18	63249800	63250000	0.505000
chr3	74893759	74893959	0.365000	chr18	63253400	63253600	0.385000
chr2	2413634	2413834	0.315000	chr18	63255600	63255800	0.405000
chr13	109837225	109837425	0.470000	chr18	63267000	63267200	0.600000
chr4	109703897	109704097	0.385000	chr18	63268200	63268400	0.400000
chrX	109657375	109657575	0.455000	chr18	63271800	63272000	0.490000
chr7	72494130	72494330	0.495000	chr18	63285400	63285600	0.540000
chr15	39788927	39789127	0.405000	chr18	63287000	63287200	0.475000
chr3	122904058	122904258	0.420000	chr18	63291000	63291200	0.435000
chr14	57752971	57753571	0.503333	chr18	63292800	63293400	0.526667
chr8	7070040	7070240	0.515000	chr18	63298800	63299000	0.535000
chr6	30593949	30594149	0.380000	chr18	63300000	63300200	0.410000
chr7	58780450	58780850	0.405000	chr18	63301400	63301800	0.430000
chr2	222562438	222562638	0.350000	chr18	63303800	63304000	0.305000
chr20	43680482	43680682	0.475000	chr18	63309600	63309800	0.510000
chr5	22882066	22882266	0.360000	chr18	63311800	63312000	0.380000
chr4	116328221	116328421	0.320000	chr18	63312800	63313000	0.330000
chr9	101181519	101181719	0.305000	chr18	63316000	63316200	0.335000
chr20	5873543	5873743	0.355000	chr18	63317000	63317200	0.365000
chr1	22165238	22165438	0.510000	chr18	63318200	63318400	0.680000
chr1	35590313	35590513	0.610000	chr18	63320200	63320400	0.730000
chr15	47044457	47044657	0.375000	chr18	63320800	63321000	0.625000
chr7	115223308	115223508	0.395000	chr18	63322400	63322600	0.410000
chr5	38649016	38649416	0.365000	chr18	63323000	63323400	0.402500
chr15	96424677	96424877	0.400000	chr18	63340000	63340200	0.420000
chr2	3332896	3333096	0.410000	chr18	63342200	63342400	0.440000
chr3	137598631	137598831	0.455000	chr18	63364000	63364200	0.470000
chr3	136170499	136171299	0.410000	chr18	63366000	63366800	0.590000
chr12	9952071	9952671	0.630000	chr18	63367200	63367800	0.715000
chr16	84497250	84497450	0.455000	chr1	86339400	86339600	0.540000
chr7	12433491	12433691	0.370000	chr18	63395800	63396000	0.465000
chr6	25183611	25183811	0.365000	chr18	63400000	63400200	0.375000
chr4	104527918	104528118	0.420000	chr18	63409400	63409600	0.455000
chrX	77617257	77618457	0.385833	chr18	63421600	63422800	0.580833
chr18	27618440	27618640	0.325000	chr18	63427800	63428000	0.420000
chr1	58474446	58474646	0.475000	chr18	63439400	63439600	0.485000
chr18	34790682	34790882	0.400000	chr18	63441000	63441200	0.415000
chr18	64197903	64198103	0.290000	chr18	63444600	63444800	0.385000
chr5	108246104	108246304	0.485000	chr18	63451800	63452000	0.500000
chr6	116604564	116605364	0.385000	chr18	63452400	63453200	0.443750
chr18	701915	702315	0.440000	chr18	63458000	63458400	0.452500
chr14	43688054	43688254	0.355000	chr18	63487800	63488000	0.330000
chr14	103192176	103192376	0.465000	chr18	63506200	63506400	0.490000
chr8	4032443	4032643	0.340000	chr18	63508600	63508800	0.365000
chr5	90897823	90898023	0.475000	chr18	63518600	63518800	0.505000
chr8	89964404	89964604	0.345000	chr18	63553200	63553400	0.460000
chr14	62383906	62384106	0.155000	chr18	63575800	63576000	0.305000
chr4	93692234	93692634	0.335000	chr18	63579600	63580000	0.337500
chr1	61140087	61140287	0.420000	chr18	63584800	63585000	0.455000
chr2	235663321	235663521	0.470000	chr18	63590400	63590600	0.515000
chr3	54693119	54693319	0.335000	chr1	86363000	86363200	0.455000
chr1	174823282	174823482	0.290000	chr1	86366000	86366200	0.400000
chr2	171118614	171118814	0.375000	chr18	63677600	63677800	0.420000
chr20	2801926	2802126	0.490000	chr18	6370400	6370600	0.595000
chr6	81935682	81935882	0.365000	chr18	63788600	63788800	0.395000
chr6	47327043	47327243	0.280000	chr1	86380400	86380600	0.360000
chr5	12520127	12520327	0.420000	chr18	63824000	63824200	0.425000
chr11	69225968	69226168	0.350000	chr18	63831200	63831400	0.420000
chr1	141564683	141564883	0.000000	chr18	63836600	63836800	0.350000
chr16	62061239	62061439	0.370000	chr18	63844400	63844600	0.405000
chr13	16379141	16379341	0.405000	chr18	63848200	63848400	0.425000
chr15	25491234	25491634	0.362500	chr18	63850000	63850400	0.410000
chr5	127072333	127072933	0.380000	chr18	63859800	63860400	0.520000
chr5	40312457	40313257	0.412500	chr18	63869400	63870200	0.445000
chr9	90166157	90166357	0.330000	chr18	63878400	63878600	0.335000
chr8	80186733	80186933	0.405000	chr18	63879800	63880000	0.380000
chr4	93952498	93952698	0.360000	chr18	63882800	63883000	0.405000
chr14	79151527	79151927	0.380000	chr18	63887400	63887800	0.395000
chr1	236137297	236137497	0.360000	chr18	63889800	63890000	0.440000
chr15	54010056	54010256	0.340000	chr18	63891000	63891200	0.400000
chr7	77875170	77875370	0.325000	chr18	63892600	63892800	0.410000
chr14	3585395	3585595	0.000000	chr1	86389400	86389600	0.330000
chr14	39236016	39236216	0.400000	chr18	63894600	63894800	0.445000
chr2	147247250	147247450	0.420000	chr18	63905400	63905600	0.460000
chr13	88818498	88818698	0.165000	chr18	63907800	63908000	0.345000
chr22	45302976	45303176	0.385000	chr18	63909000	63909200	0.435000
chr4	120713393	120713593	0.275000	chr18	63910000	63910200	0.405000
chr2	183857594	183857994	0.327500	chr18	63917800	63918200	0.330000
chr14	25221389	25221589	0.350000	chr18	63922200	63922400	0.375000
chr6	22594154	22594354	0.355000	chr18	63928400	63928600	0.400000
chrX	141618093	141618293	0.325000	chr18	63929400	63929600	0.350000
chr17	23031954	23032154	0.430000	chr18	63930800	63931000	0.440000
chr1	39888800	39889400	0.460000	chr18	63936200	63936800	0.636667
chr20	7470746	7471146	0.540000	chr18	63949000	63949400	0.552500
chr4	12955385	12955585	0.430000	chr1	86396200	86396400	0.645000
chrX	120411697	120411897	0.425000	chr18	63963800	63964000	0.455000
chr2	113822108	113822708	0.441667	chr18	63970000	63970600	0.660000
chr2	215651753	215651953	0.425000	chr18	63971800	63972000	0.505000
chrX	61365017	61365217	0.415000	chr18	63975200	63975400	0.460000
chr13	39837520	39837920	0.390000	chr18	63979400	63979800	0.467500
chr3	160497514	160497714	0.295000	chr18	63981200	63981400	0.390000
chr17	32842770	32843170	0.452500	chr18	63994800	63995200	0.487500
chrX	39436680	39436880	0.455000	chr18	6406400	6406600	0.465000
chr18	24186614	24186814	0.500000	chr1	86409600	86409800	0.525000
chr1	236796658	236796858	0.260000	chr18	64100600	64100800	0.375000
chr20	34267897	34269297	0.520714	chr18	6413800	6415200	0.708571
chr5	67307761	67307961	0.430000	chr1	86419400	86419600	0.450000
chrX	90616280	90616480	0.345000	chr18	64203000	64203200	0.455000
chrX	78097983	78098183	0.370000	chr1	86421600	86421800	0.385000
chr19	48091610	48091810	0.485000	chr18	64244600	64244800	0.490000
chr8	136502428	136502628	0.385000	chr18	64270200	64270400	0.495000
chr1	73387843	73388843	0.359000	chr18	64276400	64277400	0.403000
chrX	66442199	66442599	0.372500	chr1	86429800	86430200	0.395000
chr5	70023913	70024113	0.430000	chr18	64330200	64330400	0.490000
chr17	26278869	26279069	0.405000	chr18	64331000	64331200	0.435000
chr1	216509389	216509589	0.400000	chr1	86435400	86435600	0.405000
chr1	204482615	204482815	0.485000	chr1	8643600	8643800	0.515000
chr2	136306465	136306665	0.340000	chr18	64380200	64380400	0.345000
chr7	4165306	4165506	0.430000	chr1	86441600	86441800	0.460000
chr16	24835563	24835763	0.465000	chr18	64419200	64419400	0.470000
chr8	90335879	90336079	0.395000	chr18	644400	644600	0.430000
chr5	22306979	22307179	0.375000	chr1	86446200	86446400	0.395000
chr4	50668785	50668985	0.380000	chr1	86448800	86449000	0.430000
chr12	25552940	25553140	0.380000	chr1	86455200	86455400	0.430000
chr12	73926356	73926556	0.405000	chr1	86456600	86456800	0.425000
chr1	217126496	217127496	0.359000	chr1	86460800	86461800	0.439000
chr4	100925587	100925787	0.335000	chr18	64708000	64708200	0.385000
chr12	96504737	96504937	0.415000	chr18	64713400	64713600	0.440000
chr3	53904815	53905015	0.420000	chr1	86472200	86472400	0.510000
chr12	45914012	45914212	0.430000	chr1	86474200	86474400	0.440000
chr2	11207729	11207929	0.335000	chr1	8647800	8648000	0.360000
chr15	95147812	95148012	0.520000	chr18	6482600	6482800	0.585000
chrX	3866723	3866923	0.475000	chr1	86487600	86487800	0.565000
chr12	53503411	53503611	0.490000	chr1	86502200	86502400	0.495000
chr6	3165197	3165797	0.473333	chr1	86503800	86504400	0.501667
chr19	39840986	39841186	0.415000	chr18	650400	650600	0.440000
chr7	142684515	142684715	0.395000	chr18	65057600	65057800	0.415000
chr19	24809896	24810296	0.410000	chr1	86508000	86508400	0.472500
chr4	174719204	174719404	0.410000	chr18	65124800	65125000	0.415000
chr16	84441201	84441401	0.455000	chr1	86515800	86516000	0.515000
chr20	46427632	46427832	0.370000	chr1	8652800	8653000	0.465000
chr9	38902293	38902493	0.290000	chr18	65365800	65366000	0.430000
chr12	48409825	48410225	0.547500	chr18	6541200	6541600	0.557500
chr14	33346914	33347314	0.367500	chr1	865600	866000	0.450000
chr1	193912994	193913194	0.315000	chr18	6561600	6561800	0.500000
chrX	145711534	145711934	0.370000	chr18	65721600	65722000	0.382500
chr3	126284518	126284718	0.365000	chr18	65725600	65725800	0.385000
chr19	56507011	56507211	0.365000	chr18	65735200	65735400	0.425000
chr14	104587334	104588734	0.665714	chr18	657400	658800	0.680714
chr17	8795019	8796019	0.474000	chr18	65750000	65751000	0.606000
chr16	8789046	8789446	0.555000	chr18	65751400	65751800	0.575000
chr4	181692830	181693030	0.495000	chr18	65753600	65753800	0.515000
chr20	43379868	43380068	0.440000	chr18	65754200	65754400	0.455000
chrX	86623237	86623437	0.330000	chr18	65815600	65815800	0.350000
chr2	129596451	129596651	0.315000	chr18	65823000	65823200	0.320000
chr13	37606699	37606899	0.370000	chr18	65848000	65848200	0.390000
chrX	120168391	120168591	0.400000	chr1	86586000	86586200	0.425000
chr22	28640572	28640772	0.315000	chr18	65878200	65878400	0.325000
chrY	26046966	26047166	0.420000	chr1	8660600	8660800	0.475000
chr1	182429713	182429913	0.445000	chr1	86617000	86617200	0.460000
chr15	53880659	53880859	0.350000	chr1	8661800	8662000	0.380000
chr22	41132232	41132432	0.445000	chr1	86621400	86621600	0.520000
chr21	20429899	20430099	0.450000	chr1	8664200	8664400	0.505000
chrX	59578610	59578810	0.410000	chr18	66496000	66496200	0.445000
chrX	82234214	82234414	0.285000	chr18	66512000	66512200	0.325000
chr3	136269036	136269236	0.530000	chr18	66616200	66616400	0.540000
chr2	19879832	19880032	0.455000	chr18	66616800	66617000	0.475000
chr11	64510760	64510960	0.525000	chr18	666200	666400	0.565000
chr10	89649722	89649922	0.360000	chr18	66631000	66631200	0.365000
chr8	127517944	127518144	0.345000	chr18	66639400	66639600	0.350000
chr2	166601899	166602099	0.425000	chr18	66640600	66640800	0.465000
chr9	71268892	71269292	0.360000	chr18	66683000	66683400	0.392500
chr4	16876866	16877066	0.460000	chr18	66686200	66686400	0.500000
chr3	111696359	111696559	0.340000	chr1	8667000	8667200	0.370000
chr7	19061834	19062034	0.360000	chr18	66722800	66723000	0.375000
chr16	54393182	54393382	0.360000	chr18	66728000	66728200	0.385000
chr7	28767732	28767932	0.400000	chr18	6676200	6676400	0.505000
chr15	22911309	22912909	0.501250	chr18	6682400	6684000	0.522500
chr4	167512418	167512618	0.335000	chr18	66872400	66872600	0.345000
chr13	25580493	25580693	0.460000	chr1	86701000	86701200	0.475000
chr13	26186182	26187982	0.565000	chr1	86703600	86705400	0.593889
chr17	51133837	51134037	0.510000	chr18	670600	670800	0.530000
chr8	125205405	125205605	0.370000	chr1	86707000	86707200	0.385000
chr14	85924368	85924568	0.440000	chr18	67104800	67105000	0.445000
chr13	87209060	87209260	0.415000	chr1	8671400	8671600	0.430000
chr1	96557707	96557907	0.305000	chr18	67200400	67200600	0.325000
chr18	34606916	34607116	0.380000	chr18	67217600	67217800	0.395000
chr4	186531669	186532069	0.340000	chr18	67241200	67241600	0.400000
chr7	108302621	108302821	0.400000	chr18	67244200	67244400	0.405000
chr6	56215878	56216078	0.360000	chr18	67265800	67266000	0.420000
chr16	1751866	1752666	0.580000	chr18	6729200	6730000	0.687500
chr5	7379257	7379457	0.295000	chr18	67302200	67302400	0.310000
chr18	23714815	23715215	0.390000	chr18	67335600	67336000	0.445000
chr2	108763441	108763641	0.420000	chr18	67360200	67360400	0.425000
chr7	140664225	140664425	0.370000	chr18	67363000	67363200	0.390000
chr5	170119931	170120131	0.380000	chr18	67385600	67385800	0.425000
chr14	39652549	39652749	0.355000	chr1	86740200	86740400	0.415000
chr3	83118763	83118963	0.350000	chr18	6741400	6741600	0.440000
chr17	58375476	58375676	0.420000	chr18	67418200	67418400	0.455000
chr2	205224721	205224921	0.310000	chr1	86742000	86742200	0.345000
chr1	156234609	156234809	0.540000	chr18	67451200	67451400	0.635000
chr8	90693009	90693209	0.370000	chr18	67452000	67452200	0.400000
chr12	121664723	121664923	0.480000	chr18	67454000	67454200	0.500000
chr5	125674746	125674946	0.400000	chr18	67456200	67456400	0.430000
chr10	3996908	3997108	0.345000	chr1	8674600	8674800	0.335000
chr10	22854488	22854688	0.370000	chr18	67468200	67468400	0.410000
chr4	72323572	72323772	0.425000	chr18	67513400	67513600	0.450000
chr16	45181769	45182169	0.000000	chr18	67514800	67515200	0.337500
chr22	46083923	46085323	0.587857	chr18	67515600	67517000	0.619286
chr7	71530133	71530333	0.440000	chr1	86753800	86754000	0.470000
chr21	20352849	20353049	0.440000	chr1	86756000	86756200	0.445000
chr6	83872347	83872747	0.380000	chr1	86758600	86759000	0.502500
chr4	143102795	143102995	0.380000	chr1	867600	867800	0.490000
chr6	139588547	139588747	0.365000	chr1	86765200	86765400	0.440000
chr6	63627179	63627579	0.375000	chr1	86773400	86773800	0.395000
chr21	32738537	32738737	0.505000	chr1	86774400	86774600	0.510000
chr2	165315390	165315590	0.420000	chr1	86775400	86775600	0.450000
chr7	3835133	3835333	0.400000	chr18	67791000	67791200	0.450000
chr19	2973494	2973694	0.485000	chr1	86779400	86779600	0.490000
chr18	74869635	74869835	0.430000	chr1	86781000	86781200	0.460000
chr1	40121776	40123176	0.354286	chr1	86787600	86789000	0.365000
chr10	109160398	109160598	0.410000	chr1	86792400	86792600	0.415000
chr10	31225699	31225899	0.430000	chr1	86793200	86793400	0.440000
chr6	3947133	3947333	0.390000	chr1	8679400	8679600	0.420000
chr11	19985197	19985397	0.440000	chr1	86814200	86814400	0.585000
chr1	208187850	208188050	0.505000	chr1	86817400	86817600	0.575000
chrX	23880986	23881186	0.445000	chr18	682000	682200	0.450000
chr13	38116895	38117095	0.355000	chr18	68221200	68221400	0.365000
chr7	89528008	89528208	0.455000	chr1	86822600	86822800	0.510000
chr16	8562239	8562439	0.440000	chr18	682600	682800	0.490000
chr1	175921000	175921200	0.425000	chr18	6826800	6827000	0.500000
chr21	20195308	20195508	0.365000	chr1	86827000	86827200	0.385000
chr21	23247331	23247531	0.420000	chr1	86833800	86834000	0.550000
chr4	70938768	70938968	0.530000	chr18	683400	683600	0.615000
chr8	116218693	116218893	0.435000	chr18	6836400	6836600	0.505000
chr19	55880114	55880514	0.377500	chr1	86846200	86846600	0.382500
chr11	47779157	47779357	0.350000	chr18	68642800	68643000	0.390000
chrX	7524489	7524689	0.360000	chr1	86866400	86866600	0.390000
chr2	232450956	232451156	0.405000	chr18	68665800	68666000	0.420000
chr3	28912245	28912445	0.370000	chr18	68677000	68677200	0.440000
chr5	123121865	123122065	0.560000	chr18	686800	687000	0.575000
chr1	822911	823911	0.493000	chr18	68714400	68715400	0.630000
chr3	69930742	69931342	0.335000	chr1	8687200	8687800	0.408333
chr6	68750774	68750974	0.365000	chr18	68721800	68722000	0.405000
chr2	225207547	225207747	0.345000	chr18	68722800	68723000	0.355000
chr11	28015889	28016089	0.405000	chr18	68728400	68728600	0.425000
chr12	63671864	63672064	0.395000	chr18	68735800	68736000	0.405000
chr7	93335834	93336234	0.280000	chr18	68779200	68779600	0.325000
chrX	94538849	94539049	0.330000	chr18	68838200	68838400	0.275000
chrY	2239806	2240006	0.355000	chr18	68841000	68841200	0.370000
chr15	36032223	36032423	0.370000	chr18	6885000	6885200	0.405000
chr10	54017621	54017821	0.340000	chr18	6886400	6886600	0.380000
chr5	103674447	103674647	0.350000	chr18	68865200	68865400	0.355000
chr12	37279442	37279642	0.395000	chr18	68925400	68925600	0.425000
chr1	174092058	174092458	0.405000	chr1	86898800	86899200	0.465000
chr3	113650257	113650457	0.365000	chr18	69000400	69000600	0.325000
chr5	117090289	117090489	0.345000	chr18	69043600	69043800	0.390000
chr12	95847363	95847563	0.440000	chr18	69057400	69057600	0.475000
chr10	22731444	22731844	0.297500	chr18	69078600	69079000	0.325000
chr14	102742424	102742624	0.495000	chr18	69106000	69106200	0.570000
chr22	27791539	27791739	0.475000	chr1	86912600	86912800	0.490000
chr2	19643332	19643732	0.387500	chr18	69127800	69128200	0.350000
chr19	9505538	9505738	0.335000	chr1	86913400	86913600	0.375000
chr3	37122876	37123676	0.435000	chr1	86914000	86914800	0.595000
chr2	116087025	116087225	0.525000	chr1	86915400	86915600	0.540000
chr18	3191001	3191201	0.345000	chr1	86917000	86917200	0.375000
chr20	6029158	6029358	0.415000	chr18	6920200	6920400	0.525000
chr2	75632030	75632230	0.455000	chr18	69216400	69216600	0.490000
chr15	56345810	56346010	0.460000	chr18	6927400	6927600	0.470000
chr9	132715328	132715728	0.467500	chr18	6929800	6930200	0.660000
chr6	61400411	61400811	0.367500	chr1	86933600	86934000	0.397500
chr6	123368224	123368424	0.405000	chr1	86935000	86935200	0.360000
chr13	91688209	91688409	0.260000	chr1	86938600	86938800	0.360000
chr3	49746170	49746370	0.370000	chr1	86939600	86939800	0.395000
chr9	127244022	127244422	0.480000	chr18	69400200	69400600	0.552500
chr6	49319811	49320011	0.305000	chr18	69401200	69401400	0.685000
chr22	29676445	29676645	0.385000	chr1	86940200	86940400	0.445000
chr7	79944815	79945015	0.385000	chr1	86942800	86943000	0.400000
chr20	25472411	25472811	0.480000	chr18	69469400	69469800	0.532500
chr6	8380679	8381679	0.368000	chr1	86950800	86951800	0.377000
chr12	129414636	129414836	0.400000	chr18	69580200	69580400	0.460000
chr12	126507333	126507533	0.500000	chr18	69637000	69637200	0.525000
chr12	97591054	97591254	0.390000	chr1	86965400	86965600	0.425000
chr1	158158787	158158987	0.440000	chr18	69664600	69664800	0.455000
chr6	59406462	59406862	0.410000	chr18	69723400	69723800	0.432500
chrY	1964002	1964202	0.000000	chr1	86972400	86972600	0.410000
chr2	92857467	92857667	0.365000	chr1	86974600	86974800	0.435000
chr6	158185136	158185336	0.395000	chr18	69756200	69756400	0.410000
chr15	40820528	40820728	0.460000	chr1	869800	870000	0.760000
chr3	134331950	134332150	0.420000	chr18	69830400	69830600	0.445000
chr17	35130845	35131245	0.497500	chr18	69839000	69839400	0.597500
chr2	220698245	220698645	0.345000	chr18	69866000	69866400	0.397500
chr2	113263144	113263544	0.400000	chr18	69870800	69871200	0.405000
chr9	323495	323695	0.465000	chr18	69876600	69876800	0.510000
chr2	29710241	29710441	0.430000	chr18	69886200	69886400	0.435000
chr5	148925309	148925509	0.410000	chr18	69895600	69895800	0.495000
chr6	135020325	135020525	0.355000	chr18	69896600	69896800	0.390000
chr1	101351456	101352456	0.425000	chr18	69897800	69898800	0.446000
chr18	20233456	20233656	0.425000	chr1	86991000	86991200	0.455000
chr13	42296026	42296226	0.390000	chr18	69912800	69913000	0.400000
chr11	28007293	28007493	0.325000	chr1	86991600	86991800	0.345000
chrY	11793950	11794150	0.390000	chr1	86993000	86993200	0.440000
chr4	46484136	46484336	0.405000	chr18	69935400	69935600	0.480000
chr15	16004794	16005194	0.000000	chr1	86993600	86994000	0.377500
chr14	86302927	86303127	0.380000	chr18	69936400	69936600	0.325000
chr20	19024831	19025231	0.510000	chr18	69941000	69941400	0.550000
chr7	90173000	90173200	0.380000	chr18	69943200	69943400	0.430000
chr14	33357769	33357969	0.430000	chr18	69944600	69944800	0.445000
chr1	203320354	203320554	0.475000	chr18	69945400	69945600	0.425000
chr1	56336177	56336777	0.403333	chr18	69947400	69948000	0.418333
chr2	5640910	5641110	0.465000	chr18	69949000	69949200	0.500000
chr1	118955625	118955825	0.410000	chr18	69955200	69955400	0.450000
chr2	55552333	55552733	0.457500	chr18	69956000	69956400	0.467500
chr18	76719659	76720259	0.416667	chr18	69956800	69957400	0.436667
chr10	3153295	3153695	0.430000	chr18	69958400	69958800	0.435000
chr3	40458153	40458753	0.381667	chr18	69959400	69960000	0.446667
chr7	142115996	142116196	0.370000	chr18	69961800	69962000	0.490000
chr14	67796368	67796568	0.430000	chr18	69968200	69968400	0.530000
chr4	74366258	74366858	0.385000	chr1	86997200	86997800	0.393333
chr10	28395376	28395576	0.420000	chr18	69975400	69975600	0.550000
chr22	41580511	41580711	0.510000	chr18	6998000	6998200	0.515000
chr11	86877883	86878083	0.290000	chr18	69980600	69980800	0.350000
chr17	69712264	69712464	0.375000	chr18	69982000	69982200	0.380000
chr11	122316421	122316621	0.375000	chr18	7000600	7000800	0.410000
chr11	11043543	11043943	0.465000	chr18	70012400	70012800	0.520000
chr8	35443311	35443911	0.371667	chr18	70024000	70024600	0.448333
chr6	15455909	15456309	0.387500	chr18	70025600	70026000	0.442500
chr15	17438781	17438981	0.400000	chr1	87003000	87003200	0.470000
chr10	115252457	115252657	0.425000	chr18	70036800	70037000	0.500000
chr9	89513502	89513902	0.450000	chr18	70037400	70037800	0.490000
chr6	143612766	143612966	0.260000	chr1	87005000	87005200	0.345000
chr17	31915555	31915755	0.315000	chr18	70059800	70060000	0.435000
chr14	967170	967370	0.000000	chr18	70069200	70069400	0.280000
chrX	110575282	110575482	0.330000	chr18	70072800	70073000	0.360000
chrX	67367640	67367840	0.310000	chr18	70078200	70078400	0.345000
chr2	92621945	92622145	0.400000	chr18	70090800	70091000	0.450000
chr1	95160204	95160804	0.386667	chr1	8701000	8701600	0.425000
chr8	80004405	80004805	0.415000	chr18	70127400	70127800	0.435000
chr7	120488578	120488978	0.290000	chr18	70135600	70136000	0.360000
chr12	85021619	85021819	0.370000	chr18	70142200	70142400	0.375000
chr5	37212385	37212585	0.300000	chr18	70151600	70151800	0.360000
chr2	55769429	55769829	0.417500	chr18	70195200	70195600	0.430000
chr1	244508105	244508305	0.275000	chr18	70196000	70196200	0.345000
chr9	25984111	25984511	0.415000	chr18	70198000	70198400	0.417500
chrX	77894555	77895555	0.468000	chr18	70205200	70206200	0.584000
chr9	88134636	88134836	0.470000	chr1	8702200	8702400	0.490000
chr12	98076617	98076817	0.405000	chr18	7022400	7022600	0.415000
chr13	85398778	85398978	0.340000	chr18	70228600	70228800	0.395000
chr17	60801201	60801401	0.285000	chr1	87023400	87023600	0.320000
chr5	128611784	128611984	0.450000	chr18	70234800	70235000	0.460000
chrX	36246877	36247077	0.370000	chr18	70246000	70246200	0.420000
chr9	14768994	14769194	0.380000	chr1	87025200	87025400	0.470000
chr1	200293450	200293650	0.420000	chr18	70280600	70280800	0.455000
chr16	52687233	52687633	0.285000	chr18	70285200	70285600	0.415000
chr1	193312968	193313168	0.425000	chr18	70286400	70286600	0.460000
chr8	52961890	52962090	0.460000	chr18	70287000	70287200	0.480000
chr2	23680385	23680585	0.610000	chr18	70289000	70289200	0.770000
chr7	43814692	43815292	0.468333	chr18	70289600	70290200	0.585000
chr5	158881171	158881371	0.440000	chr18	70291200	70291400	0.570000
chrX	62556932	62557332	0.412500	chr18	70293200	70293600	0.432500
chr8	23203499	23203699	0.475000	chr18	70296400	70296600	0.530000
chr13	54189133	54189333	0.330000	chr18	703000	703200	0.400000
chr2	17930241	17930441	0.390000	chr18	70301800	70302000	0.485000
chr9	100749807	100750007	0.340000	chr18	70314200	70314400	0.415000
chr7	109581487	109581687	0.415000	chr18	70323000	70323200	0.465000
chr21	23816666	23816866	0.310000	chr18	70329200	70329400	0.365000
chr19	12360229	12360429	0.440000	chr18	70337200	70337400	0.455000
chr4	179881948	179882148	0.510000	chr1	8703400	8703600	0.710000
chr6	52629208	52629408	0.420000	chr18	70348600	70348800	0.535000
chr18	887058	887658	0.465000	chr18	70378200	70378800	0.493333
chr11	32249612	32249812	0.465000	chr18	70381600	70381800	0.530000
chr8	37980365	37980565	0.510000	chr18	7038400	7038600	0.590000
chrX	18107189	18107789	0.415000	chr18	70384400	70385000	0.486667
chr4	57087736	57087936	0.445000	chr18	70385600	70385800	0.450000
chr3	137532371	137532771	0.380000	chr18	70420200	70420600	0.382500
chr7	158053266	158053666	0.427500	chr18	70422000	70422400	0.442500
chr12	9510187	9510387	0.455000	chr18	70429200	70429400	0.510000
chr2	94045835	94046035	0.380000	chr18	70430000	70430200	0.375000
chr11	22651321	22651521	0.435000	chr18	70434000	70434200	0.490000
chr14	80053361	80053761	0.340000	chr1	87044800	87045200	0.427500
chr14	6442870	6443070	0.000000	chr18	70448800	70449000	0.295000
chr4	49164728	49164928	0.405000	chr18	70453400	70453600	0.430000
chr5	38992432	38992632	0.315000	chr18	70454800	70455000	0.385000
chr7	33401135	33401335	0.400000	chr1	87046000	87046200	0.420000
chrX	60867837	60868437	0.406667	chr18	70461800	70462400	0.421667
chr3	10902105	10902305	0.515000	chr18	70464800	70465000	0.555000
chr13	19838251	19838651	0.452500	chr18	70490000	70490400	0.460000
chr1	123155134	123155334	0.400000	chr18	70491800	70492000	0.440000
chr8	30990426	30990626	0.525000	chr18	70499200	70499400	0.635000
chr2	171561366	171561566	0.425000	chr18	70506600	70506800	0.430000
chr5	63029519	63030319	0.365000	chr18	70553200	70554000	0.372500
chr1	230298270	230298470	0.350000	chr18	70569200	70569400	0.460000
chr9	106080158	106080358	0.385000	chr1	87057400	87057600	0.390000
chr14	52486365	52486565	0.455000	chr18	70578600	70578800	0.555000
chr7	122959079	122959279	0.425000	chr1	87058000	87058200	0.435000
chrX	111687342	111687742	0.305000	chr18	70583000	70583400	0.405000
chr3	73012454	73012654	0.470000	chr18	70599000	70599200	0.505000
chr3	100684497	100684897	0.275000	chr1	87061800	87062200	0.332500
chr4	9846831	9847031	0.405000	chr18	70620800	70621000	0.440000
chr19	44842127	44842327	0.505000	chr18	70621800	70622000	0.555000
chr11	126019378	126019978	0.451667	chr18	70623400	70624000	0.486667
chr8	54433901	54434101	0.330000	chr18	70627400	70627600	0.370000
chr2	151217187	151217387	0.435000	chr18	70634800	70635000	0.415000
chrX	101519945	101520145	0.265000	chr18	70640600	70640800	0.330000
chr4	11824597	11824797	0.430000	chr18	70651000	70651200	0.490000
chr8	95718756	95718956	0.360000	chr18	70653800	70654000	0.380000
chr1	120135386	120135586	0.400000	chr18	70659000	70659200	0.410000
chr13	85575112	85575312	0.325000	chr18	70663200	70663400	0.335000
chr1	42455338	42455538	0.590000	chr18	70669000	70669200	0.640000
chr13	37058475	37059275	0.402500	chr18	70672200	70673000	0.436250
chr12	41493002	41493402	0.357500	chr18	70683200	70683600	0.362500
chr3	70472822	70473022	0.365000	chr18	70688400	70688600	0.395000
chr7	141847186	141847386	0.440000	chr18	70709200	70709400	0.450000
chr12	4387290	4387490	0.300000	chr18	70782000	70782200	0.440000
chr10	127533899	127534099	0.425000	chr18	7099200	7099400	0.490000
chr14	63358578	63358778	0.375000	chr18	71008400	71008600	0.450000
chr2	203905730	203905930	0.370000	chr1	87103800	87104000	0.390000
chr12	69877319	69878319	0.397000	chr18	711000	712000	0.459000
chr13	82131110	82131310	0.425000	chr18	71105400	71105600	0.435000
chr16	46974985	46975185	0.480000	chr1	87115400	87115600	0.530000
chr4	178842297	178842497	0.440000	chr1	87116000	87116200	0.445000
chr4	139741282	139741482	0.440000	chr18	712600	712800	0.785000
chr1	140981588	140981788	0.000000	chr1	8712800	8713000	0.390000
chr12	89643502	89643702	0.385000	chr1	87130600	87130800	0.450000
chr5	84520361	84520561	0.490000	chr1	87131800	87132000	0.655000
chr3	189728500	189728700	0.410000	chr1	87137400	87137600	0.480000
chr17	67305408	67305608	0.490000	chr1	87148800	87149000	0.515000
chr9	118571140	118571340	0.385000	chr1	87149800	87150000	0.445000
chr12	68688331	68688531	0.405000	chr1	87152000	87152200	0.655000
chr7	95177338	95177538	0.360000	chr18	7157800	7158000	0.460000
chr12	26662752	26662952	0.520000	chr18	7174800	7175000	0.620000
chr16	26070769	26071369	0.430000	chr1	87176200	87176800	0.431667
chr3	8906399	8906599	0.435000	chr18	7177200	7177400	0.455000
chr5	92289807	92290007	0.260000	chr1	87180200	87180400	0.440000
chr19	17598861	17599061	0.485000	chr18	718800	719000	0.535000
chr20	22560376	22560576	0.290000	chr18	71900200	71900400	0.485000
chrX	76576143	76576543	0.395000	chr18	7193800	7194200	0.455000
chr2	95560708	95561308	0.371667	chr1	87204600	87205200	0.368333
chr17	16597222	16597422	0.460000	chr1	87209000	87209200	0.515000
chr19	10126387	10126587	0.420000	chr18	72091400	72091600	0.440000
chr13	39467272	39467472	0.405000	chr1	8721800	8722000	0.415000
chr3	177426308	177426508	0.320000	chr18	72181400	72181600	0.425000
chr14	20391231	20391631	0.467500	chr18	7221400	7221800	0.472500
chr13	33345110	33345310	0.450000	chr1	87226400	87226600	0.505000
chr20	32505872	32506272	0.445000	chr1	87232000	87232400	0.460000
chr21	34268650	34268850	0.470000	chr18	7238000	7238200	0.475000
chr5	4437450	4437850	0.482500	chr18	72542000	72542400	0.740000
chr10	70361632	70361832	0.545000	chr18	72544400	72544600	0.695000
chr12	90596580	90596980	0.310000	chr1	8726600	8727000	0.412500
chr16	31740364	31740564	0.315000	chr18	72672400	72672600	0.335000
chr2	151620933	151621133	0.430000	chr18	7272400	7272600	0.440000
chr1	4854659	4855059	0.425000	chr18	7273600	7274000	0.505000
chr18	75168613	75168813	0.345000	chr18	72762600	72762800	0.360000
chr4	137166088	137166288	0.325000	chr1	87285000	87285200	0.445000
chr7	112247735	112248335	0.445000	chr18	72866800	72867400	0.660000
chr10	124473061	124473261	0.550000	chr18	72867800	72868000	0.690000
chr8	63757821	63758021	0.305000	chr1	87287000	87287200	0.370000
chr19	37632726	37632926	0.400000	chr18	72895600	72895800	0.465000
chr3	160149856	160150056	0.380000	chr1	87293000	87293200	0.400000
chr2	62956205	62956605	0.395000	chr1	87296200	87296600	0.397500
chr12	8535595	8536195	0.370000	chr18	73009400	73010000	0.376667
chr4	58292302	58292502	0.475000	chr18	730200	730400	0.495000
chr8	113638433	113638633	0.285000	chr18	73047800	73048000	0.315000
chr2	146056474	146056674	0.410000	chr1	87305200	87305400	0.420000
chr2	146612550	146612750	0.300000	chr18	73073800	73074000	0.350000
chr13	82452706	82453106	0.360000	chr18	731200	731600	0.365000
chr1	196317187	196317387	0.400000	chr1	87314200	87314400	0.425000
chrX	17214725	17214925	0.405000	chr1	87318200	87318400	0.440000
chr6	26515113	26515313	0.395000	chr18	73233000	73233200	0.450000
chr12	73051293	73051693	0.412500	chr18	732400	732800	0.440000
chr6	112909805	112910405	0.391667	chr18	73258800	73259400	0.400000
chr2	117460183	117460383	0.360000	chr1	87326000	87326200	0.400000
chr10	131045622	131046022	0.392500	chr18	73261200	73261600	0.395000
chr7	112094336	112094536	0.335000	chr18	73262000	73262200	0.305000
chr1	10175683	10176283	0.390000	chr18	73264000	73264600	0.505000
chrX	91123781	91125381	0.411250	chr1	87328400	87330000	0.603750
chr8	24578219	24579819	0.423750	chr1	87330600	87332200	0.559375
chr11	84542643	84542843	0.325000	chr1	87333800	87334000	0.350000
chr6	106763636	106764436	0.462500	chr1	87334800	87335600	0.642500
chr8	136322652	136322852	0.440000	chr18	73408600	73408800	0.455000
chr6	65611460	65611660	0.230000	chr18	73411800	73412000	0.390000
chr10	14960137	14960337	0.435000	chr18	7363400	7363600	0.465000
chr19	9608245	9608445	0.500000	chr18	7367400	7367600	0.565000
chr9	65530855	65531055	0.385000	chr18	73689400	73689600	0.445000
chr16	56056920	56057120	0.460000	chr18	7369200	7369400	0.490000
chr2	218468665	218469065	0.500000	chr18	7370800	7371200	0.552500
chr12	88013000	88013400	0.365000	chr18	7373400	7373800	0.372500
chr18	19622120	19622320	0.405000	chr18	73743000	73743200	0.435000
chr7	65675390	65675590	0.460000	chr18	73767000	73767200	0.505000
chr4	102877002	102877202	0.415000	chr18	73768200	73768400	0.550000
chr9	110802666	110802866	0.480000	chr18	73855200	73855400	0.555000
chr17	81620673	81620873	0.430000	chr18	73861800	73862000	0.490000
chr18	59101556	59101756	0.445000	chr18	73908400	73908600	0.510000
chr12	122883213	122883613	0.450000	chr1	87394600	87395000	0.490000
chr13	32605559	32605759	0.420000	chr18	73947800	73948000	0.435000
chr12	40425382	40425582	0.565000	chr18	73954400	73954600	0.570000
chr15	46399152	46399352	0.390000	chr18	73959600	73959800	0.410000
chr10	34751067	34751267	0.390000	chr18	73975400	73975600	0.465000
chr12	71703012	71703212	0.460000	chr1	87398800	87399000	0.490000
chr8	413280	413680	0.400000	chr1	87400800	87401200	0.412500
chr6	18928899	18929099	0.375000	chr18	74012600	74012800	0.415000
chr1	107962105	107962305	0.375000	chr18	74014000	74014200	0.385000
chr16	5752614	5753014	0.395000	chr1	87402600	87403000	0.412500
chr5	135623196	135623396	0.500000	chr18	74040800	74041000	0.545000
chr4	117509286	117509486	0.290000	chr1	87404400	87404600	0.400000
chr2	172944423	172945023	0.415000	chr18	74063200	74063800	0.443333
chr21	39389188	39389388	0.510000	chr18	74064600	74064800	0.525000
chr5	90903758	90903958	0.325000	chr18	74065400	74065600	0.365000
chr2	106543052	106543252	0.465000	chr18	74069200	74069400	0.470000
chr3	121536666	121536866	0.490000	chr18	74082600	74082800	0.605000
chr17	48600358	48600758	0.540000	chr18	74083200	74083600	0.542500
chrX	76057943	76058143	0.360000	chr18	74108600	74108800	0.350000
chr14	97206149	97206349	0.375000	chr18	74140000	74140200	0.410000
chrX	69524156	69525156	0.553000	chr18	74147600	74148600	0.603000
chr11	88423715	88423915	0.420000	chr18	74150000	74150200	0.505000
chr2	84729093	84729293	0.360000	chr18	74153000	74153200	0.490000
chr2	217483399	217483599	0.350000	chr18	74163400	74163600	0.430000
chr13	37493249	37493449	0.405000	chr18	74186800	74187000	0.545000
chr4	62173938	62174138	0.375000	chr18	74196400	74196600	0.480000
chr1	228608255	228608455	0.325000	chr18	742000	742200	0.365000
chr11	79117205	79117405	0.465000	chr18	74204600	74204800	0.570000
chr7	104865637	104865837	0.395000	chr18	74205600	74205800	0.470000
chr1	193540542	193540742	0.435000	chr18	74225400	74225600	0.445000
chr8	25832678	25833078	0.420000	chr18	74234600	74235000	0.460000
chrX	93039373	93039973	0.308333	chr1	87423600	87424200	0.376667
chr17	7263975	7264575	0.455000	chr18	74242600	74243200	0.488333
chr10	37413620	37414020	0.362500	chr18	74249200	74249600	0.457500
chr10	39548140	39548540	0.362500	chr18	74251600	74252000	0.365000
chr19	11430493	11430693	0.510000	chr18	74264400	74264600	0.530000
chr8	139550058	139550258	0.475000	chr18	74269400	74269600	0.515000
chr20	20483325	20483525	0.455000	chr18	74277400	74277600	0.460000
chr7	31670717	31671117	0.507500	chr18	74279000	74279400	0.542500
chr1	41425648	41425848	0.330000	chr18	74289200	74289400	0.360000
chr3	189290871	189291071	0.545000	chr18	74291200	74291400	0.635000
chr9	138049564	138050164	0.611667	chr18	74291800	74292400	0.668333
chr5	79257736	79257936	0.475000	chr18	74310600	74310800	0.485000
chr8	40633943	40634143	0.460000	chr18	74312200	74312400	0.475000
chr11	98110146	98110346	0.425000	chr18	74320200	74320400	0.485000
chr16	62817530	62817730	0.385000	chr18	74329800	74330000	0.400000
chrX	117879102	117879302	0.460000	chr18	74331600	74331800	0.475000
chr6	81626990	81627190	0.420000	chr18	74333600	74333800	0.465000
chr12	42560081	42560281	0.380000	chr18	74334600	74334800	0.390000
chr6	74810124	74810324	0.355000	chr18	74337600	74337800	0.400000
chr4	21914662	21914862	0.380000	chr18	74342600	74342800	0.320000
chr4	92045675	92045875	0.500000	chr18	74351400	74351600	0.515000
chr3	15330694	15331094	0.380000	chr18	74353200	74353600	0.415000
chrX	124867570	124867770	0.340000	chr1	87435600	87435800	0.465000
chr4	149400748	149400948	0.320000	chr18	74357000	74357200	0.315000
chr8	17903717	17903917	0.410000	chr18	7436200	7436400	0.460000
chr2	120101563	120102163	0.358333	chr18	74373400	74374000	0.380000
chr9	79098222	79098422	0.400000	chr18	74378200	74378400	0.430000
chr2	92906620	92906820	0.370000	chr18	74391000	74391200	0.325000
chr6	60291748	60291948	0.340000	chr18	74396800	74397000	0.390000
chr2	223927202	223927802	0.388333	chr18	74399000	74399600	0.441667
chr3	69776138	69776338	0.380000	chr18	74403000	74403200	0.570000
chr8	74746952	74747152	0.325000	chr18	74438200	74438400	0.330000
chr11	36295121	36295321	0.490000	chr18	74457000	74457200	0.790000
chr10	6970806	6971006	0.520000	chr18	74460000	74460200	0.545000
chr13	89400613	89400813	0.425000	chr18	74479000	74479200	0.455000
chr1	105112336	105112936	0.431667	chr18	74479800	74480400	0.463333
chr2	34517752	34517952	0.315000	chr18	74485000	74485200	0.405000
chr3	123984341	123984541	0.435000	chr18	74488400	74488600	0.485000
chrX	117116739	117116939	0.380000	chr18	74489000	74489200	0.500000
chr21	34052483	34052683	0.470000	chr18	74493800	74494000	0.490000
chr13	98314115	98314715	0.448333	chr1	87449400	87450000	0.483333
chr10	119642220	119643420	0.470000	chr18	74495600	74496800	0.677500
chr9	105450497	105451697	0.457500	chr18	74498800	74500000	0.475833
chr1	223124934	223125334	0.362500	chr18	74500400	74500800	0.370000
chr5	171900634	171900834	0.360000	chr18	74503200	74503400	0.380000
chr17	5199261	5199661	0.450000	chr18	74508800	74509200	0.470000
chr9	125991699	125991899	0.535000	chr1	87451000	87451200	0.555000
chr3	6489429	6489629	0.410000	chr18	74512000	74512200	0.600000
chrX	47184671	47184871	0.535000	chr18	7452400	7452600	0.575000
chr3	139482444	139482644	0.400000	chr18	74524200	74524400	0.530000
chr1	207634419	207634619	0.490000	chr18	74552000	74552200	0.570000
chr9	14549905	14550105	0.235000	chr18	74564200	74564400	0.355000
chr10	18952469	18952669	0.360000	chr18	74568000	74568200	0.375000
chr5	54715661	54715861	0.445000	chr18	74589200	74589400	0.455000
chr8	50251343	50251543	0.285000	chr18	74590000	74590200	0.375000
chr22	9693662	9694062	0.000000	chr18	74590800	74591200	0.342500
chr3	145170025	145170225	0.320000	chr18	74595400	74595600	0.340000
chr7	48835417	48836017	0.426667	chr18	74597400	74598000	0.600000
chr2	117872900	117873100	0.390000	chr18	74598400	74598600	0.645000
chr2	169953761	169953961	0.360000	chr18	74610200	74610400	0.400000
chr10	127309696	127309896	0.385000	chr18	74631600	74631800	0.440000
chr20	5909332	5909532	0.360000	chr18	74633800	74634000	0.410000
chr14	16184440	16184640	0.360000	chr18	74652400	74652600	0.290000
chr5	102341642	102341842	0.385000	chr18	74657600	74657800	0.490000
chr1	107204317	107204517	0.435000	chr18	7468800	7469000	0.580000
chr4	19235880	19236080	0.375000	chr18	74714200	74714400	0.365000
chr5	134175281	134175681	0.357500	chr18	74746000	74746400	0.420000
chr2	167456262	167456462	0.435000	chr18	74778600	74778800	0.455000
chr6	5055366	5055566	0.405000	chr18	74806200	74806400	0.430000
chr15	37760759	37760959	0.380000	chr18	74807200	74807400	0.475000
chr4	15417755	15417955	0.465000	chr18	74819800	74820000	0.495000
chr6	40413085	40413285	0.480000	chr18	74836400	74836600	0.560000
chr15	53133130	53133330	0.390000	chr18	74888800	74889000	0.410000
chr2	186396585	186396985	0.362500	chr18	74896400	74896800	0.430000
chr13	69840328	69840728	0.385000	chr18	74916800	74917200	0.400000
chr1	55743830	55744030	0.380000	chr18	74945800	74946000	0.425000
chr3	198095070	198095270	0.435000	chr18	74951200	74951400	0.450000
chr19	51759396	51759596	0.485000	chr18	74964000	74964200	0.495000
chr2	6385204	6385404	0.410000	chr18	74971800	74972000	0.425000
chr1	108594566	108594766	0.340000	chr18	74983400	74983600	0.360000
chr4	186449051	186449451	0.422500	chr18	74990600	74991000	0.425000
chr7	114145969	114146569	0.370000	chr18	74994600	74995200	0.435000
chr12	105759974	105760174	0.380000	chr18	74996200	74996400	0.415000
chr10	85975470	85975670	0.425000	chr18	75029600	75029800	0.535000
chrX	62359610	62359810	0.425000	chr18	75041600	75041800	0.435000
chr7	107671288	107671488	0.440000	chr18	75067000	75067200	0.495000
chr12	121092846	121093446	0.468333	chr18	75071000	75071600	0.535000
chr2	49635455	49635655	0.350000	chr1	8750800	8751000	0.370000
chr13	28854805	28855005	0.555000	chr18	75088600	75088800	0.625000
chr17	72487821	72488021	0.560000	chr18	75125800	75126000	0.635000
chr17	78157508	78157708	0.565000	chr18	75161800	75162000	0.585000
chr9	16079582	16079782	0.450000	chr18	75170000	75170200	0.490000
chr5	147364149	147364349	0.375000	chr18	75173200	75173400	0.455000
chrX	154332247	154332447	0.535000	chr18	75173800	75174000	0.590000
chr2	129931962	129932162	0.250000	chr18	75198200	75198400	0.360000
chr13	18492035	18492235	0.385000	chr18	75200600	75200800	0.400000
chr13	17237924	17238124	0.415000	chr18	75201600	75201800	0.490000
chr9	134572310	134572510	0.580000	chr18	75204800	75205000	0.705000
chr16	18757065	18758865	0.501111	chr18	75207000	75208800	0.546111
chr12	109492403	109492603	0.500000	chr18	75209400	75209600	0.780000
chr4	32184871	32185071	0.350000	chr18	75210600	75210800	0.360000
chr1	204307641	204307841	0.625000	chr18	75211400	75211600	0.810000
chr21	8542929	8543129	0.525000	chr18	75212000	75212200	0.765000
chr2	141640342	141640542	0.390000	chr1	87521600	87521800	0.395000
chr8	18642187	18642587	0.302500	chr18	75216200	75216600	0.342500
chr4	151264492	151264692	0.410000	chr18	75222000	75222200	0.440000
chrX	72756699	72756899	0.445000	chr18	75229600	75229800	0.510000
chr17	37746896	37747096	0.535000	chr18	75231200	75231400	0.620000
chr1	184448612	184448812	0.490000	chr18	75240600	75240800	0.550000
chr3	126865961	126866161	0.450000	chr18	75244400	75244600	0.525000
chr2	38548842	38549442	0.380000	chr18	75245800	75246400	0.455000
chr1	5030269	5030469	0.265000	chr18	75247800	75248000	0.335000
chr3	137613869	137614069	0.375000	chr18	75256400	75256600	0.395000
chrX	42522381	42522581	0.350000	chr18	75261600	75261800	0.360000
chr16	62823018	62823218	0.450000	chr18	75267800	75268000	0.460000
chr20	32219399	32219599	0.435000	chr18	75269400	75269600	0.610000
chr9	6813007	6813207	0.475000	chr18	75277000	75277200	0.520000
chr3	110489431	110489631	0.345000	chr18	7527800	7528000	0.350000
chr12	117322064	117322264	0.545000	chr18	75281000	75281200	0.640000
chr20	23908530	23908730	0.355000	chr18	75299000	75299200	0.480000
chr3	111048199	111048399	0.340000	chr18	75307600	75307800	0.380000
chr3	39336503	39336703	0.295000	chr18	7536000	7536200	0.470000
chr12	21838632	21838832	0.470000	chr18	75478000	75478200	0.495000
chr3	136924471	136924871	0.347500	chr18	75479000	75479400	0.370000
chr2	128159790	128159990	0.340000	chr18	75502400	75502600	0.355000
chr4	172498056	172498456	0.420000	chr18	75548400	75548800	0.550000
chr8	113006964	113007164	0.415000	chr18	755600	755800	0.435000
chrX	82347458	82347658	0.425000	chr18	75656200	75656400	0.460000
chr3	101633836	101635036	0.492500	chr18	7566600	7567800	0.762500
chr17	79971895	79972095	0.535000	chr18	7568200	7568400	0.730000
chr12	115262904	115263304	0.442500	chr18	75714800	75715200	0.455000
chr16	85680085	85680285	0.525000	chr18	75727600	75727800	0.535000
chr1	14870415	14870615	0.505000	chr18	75800	76000	0.715000
chr13	19568457	19568657	0.380000	chr1	87588600	87588800	0.445000
chr7	71283818	71284018	0.445000	chr18	76001600	76001800	0.515000
chr10	77897580	77897780	0.460000	chr18	76131800	76132000	0.505000
chr3	53420130	53420330	0.420000	chr18	76134600	76134800	0.435000
chr1	82339659	82339859	0.395000	chr18	76166800	76167000	0.460000
chr13	72589257	72589457	0.425000	chr18	76213200	76213400	0.445000
chr10	42138669	42138869	0.485000	chr18	7625600	7625800	0.555000
chr7	46440034	46440234	0.440000	chr18	76264200	76264400	0.450000
chr3	154227425	154227625	0.450000	chr18	76266000	76266200	0.575000
chrX	24038463	24038663	0.570000	chr18	76274800	76275000	0.580000
chr6	78697113	78697313	0.395000	chr18	76322200	76322400	0.420000
chrY	51677899	51678099	0.000000	chr18	76333000	76333200	0.310000
chr3	40657810	40658010	0.415000	chr18	76349200	76349400	0.480000
chr9	11525790	11525990	0.370000	chr18	76374400	76374600	0.425000
chr10	62513994	62514194	0.355000	chr18	76375000	76375200	0.445000
chr3	31201992	31202192	0.395000	chr18	76377000	76377200	0.525000
chr12	7919443	7919643	0.580000	chr18	76380800	76381000	0.645000
chr7	123999416	123999616	0.390000	chr1	87638800	87639000	0.405000
chr11	53039222	53039822	0.396667	chr18	76389600	76390200	0.440000
chr4	148368146	148368346	0.495000	chr18	76395600	76395800	0.525000
chr5	57283741	57283941	0.550000	chr18	76399000	76399200	0.580000
chr22	34212109	34212309	0.430000	chr1	8764000	8764200	0.490000
chr10	93756810	93757010	0.505000	chr18	76401800	76402000	0.555000
chr19	39344748	39344948	0.485000	chr18	76402600	76402800	0.510000
chr9	63881637	63881837	0.375000	chr18	76411200	76411400	0.480000
chr1	92214	92414	0.390000	chr18	76415200	76415400	0.445000
chr10	70806161	70806361	0.545000	chr18	76426800	76427000	0.585000
chr3	101829990	101830190	0.395000	chr1	87642800	87643000	0.410000
chr14	36045586	36045786	0.505000	chr18	76446000	76446200	0.575000
chr17	11270228	11270828	0.466667	chr18	76448400	76449000	0.505000
chr17	75857253	75857453	0.545000	chr18	76451200	76451400	0.650000
chr2	7190512	7190712	0.435000	chr18	76467400	76467600	0.555000
chr10	55271638	55271838	0.475000	chr18	76468600	76468800	0.525000
chr5	81151798	81151998	0.315000	chr18	76473000	76473200	0.290000
chr8	132722058	132722458	0.315000	chr18	76475800	76476200	0.335000
chr17	78069933	78070333	0.357500	chr18	76477000	76477400	0.377500
chr6	147552498	147552698	0.350000	chr18	76480000	76480200	0.480000
chr4	167449333	167449533	0.410000	chr18	76483000	76483200	0.430000
chr8	133320168	133321168	0.468000	chr18	76490800	76491800	0.746000
chr6	144283052	144283252	0.505000	chr18	76492200	76492400	0.605000
chr5	29734761	29734961	0.435000	chr18	76493000	76493200	0.505000
chr14	94965547	94966547	0.474000	chr18	76493800	76494800	0.542000
chr12	132315253	132315453	0.535000	chr18	76495400	76495600	0.605000
chr18	57913651	57913851	0.445000	chr18	76496200	76496400	0.625000
chrX	33199420	33199620	0.400000	chr18	76500000	76500200	0.410000
chr4	159559141	159559341	0.405000	chr18	76502600	76502800	0.410000
chr12	61307404	61307604	0.490000	chr18	76503600	76503800	0.540000
chr4	167606175	167606375	0.320000	chr18	76504800	76505000	0.335000
chr15	85311154	85311354	0.345000	chr18	76505800	76506000	0.360000
chr9	41111824	41112024	0.470000	chr18	76518600	76518800	0.570000
chr17	56726482	56726682	0.470000	chr18	76519200	76519400	0.500000
chr6	14268998	14269198	0.440000	chr18	76525400	76525600	0.475000
chr17	51465864	51466464	0.431667	chr18	76528800	76529400	0.536667
chr11	69553131	69553331	0.500000	chr18	76531000	76531200	0.510000
chr13	17068842	17069042	0.385000	chr18	76545000	76545200	0.410000
chrX	9643006	9643606	0.466667	chr18	76545600	76546200	0.470000
chr10	105322596	105322796	0.380000	chr18	76546600	76546800	0.425000
chr15	97933044	97933244	0.395000	chr18	76554000	76554200	0.415000
chr13	78672004	78672204	0.365000	chr18	76564200	76564400	0.370000
chr7	16874705	16874905	0.365000	chr18	76565200	76565400	0.460000
chr3	102712501	102712701	0.310000	chr18	76565800	76566000	0.405000
chr1	204927487	204927687	0.440000	chr18	76568800	76569000	0.510000
chr19	21809462	21809662	0.340000	chr18	76573800	76574000	0.360000
chr4	76693589	76693789	0.480000	chr18	76578800	76579000	0.560000
chr5	29302137	29302337	0.260000	chr18	76582600	76582800	0.370000
chr1	195962543	195962743	0.295000	chr18	76589400	76589600	0.355000
chr20	8982665	8983065	0.362500	chr18	766000	766400	0.385000
chr2	223707629	223707829	0.495000	chr18	76619400	76619600	0.570000
chr3	49863376	49863776	0.557500	chr18	76620200	76620600	0.642500
chr9	6552194	6552394	0.435000	chr18	76634000	76634200	0.445000
chr1	233737863	233738063	0.425000	chr18	76657600	76657800	0.460000
chr5	23150847	23151047	0.485000	chr18	76658600	76658800	0.495000
chr4	163190571	163190771	0.440000	chr18	76686800	76687000	0.505000
chr13	72972394	72972594	0.545000	chr18	76709800	76710000	0.570000
chr3	148934151	148934351	0.475000	chr18	76712800	76713000	0.530000
chrX	7630580	7631580	0.418000	chr18	767200	768200	0.431000
chr6	66409684	66409884	0.375000	chr18	76720800	76721000	0.395000
chr14	28459466	28459666	0.390000	chr18	76721400	76721600	0.500000
chr5	49126705	49126905	0.380000	chr18	76729800	76730000	0.385000
chr11	18704693	18704893	0.460000	chr18	76740400	76740600	0.475000
chr18	32606224	32607024	0.462500	chr18	76787600	76788400	0.530000
chr6	127303783	127303983	0.505000	chr18	76790800	76791000	0.545000
chr3	45042183	45042583	0.435000	chr18	76795800	76796200	0.470000
chr11	64297676	64297876	0.495000	chr18	76802200	76802400	0.595000
chr11	20921986	20922386	0.402500	chr18	76803800	76804200	0.482500
chr16	82374818	82375018	0.460000	chr18	76811600	76811800	0.500000
chr3	101528697	101529697	0.466000	chr18	76822000	76823000	0.809000
chr22	19057066	19057266	0.560000	chr18	76823800	76824000	0.685000
chr7	154230410	154230610	0.500000	chr18	76830400	76830600	0.520000
chr8	82236706	82236906	0.310000	chr1	87683200	87683400	0.360000
chr6	159047698	159047898	0.465000	chr18	76838400	76838600	0.475000
chr10	42374131	42374331	0.330000	chr18	76839600	76839800	0.410000
chr12	22557880	22558080	0.480000	chr18	76848000	76848200	0.490000
chrY	31131184	31131584	0.000000	chr18	76855600	76856000	0.435000
chr1	101852950	101853350	0.387500	chr18	76859400	76859800	0.427500
chr17	66658511	66658911	0.412500	chr18	76861200	76861600	0.457500
chr4	16998453	16998653	0.515000	chr18	76874800	76875000	0.525000
chr9	84035577	84035777	0.340000	chr18	76875400	76875600	0.430000
chr3	91644046	91644246	0.370000	chr18	769000	769200	0.380000
chr11	40127751	40127951	0.400000	chr18	76909600	76909800	0.445000
chr2	185982920	185983120	0.375000	chr18	76921400	76921600	0.485000
chr1	231558246	231558446	0.515000	chr18	76922200	76922400	0.555000
chrX	66845076	66845276	0.345000	chr18	76926600	76926800	0.360000
chr4	67249317	67249517	0.380000	chr18	76951600	76951800	0.400000
chr13	28867958	28868158	0.360000	chr18	76964000	76964200	0.365000
chr3	136712983	136713183	0.460000	chr18	76965800	76966000	0.535000
chr15	79380213	79380413	0.445000	chr18	76977400	76977600	0.565000
chr11	133207828	133208628	0.405000	chr18	76980800	76981600	0.472500
chr15	30174469	30174669	0.545000	chr18	76983400	76983600	0.550000
chr12	97164061	97164261	0.465000	chr18	77000600	77000800	0.505000
chr18	15810963	15811163	0.410000	chr18	77003400	77003600	0.435000
chr6	70888528	70888928	0.522500	chr18	77004600	77005000	0.550000
chr12	94706626	94706826	0.490000	chr18	77006800	77007000	0.570000
chr8	60701069	60701269	0.385000	chr18	77013800	77014000	0.500000
chr5	46346555	46346755	0.350000	chr18	77015200	77015400	0.360000
chr7	117828213	117828413	0.495000	chr18	77020400	77020600	0.555000
chr8	66266708	66266908	0.390000	chr18	77028200	77028400	0.450000
chr3	150898815	150899015	0.450000	chr18	77032600	77032800	0.485000
chr7	102017475	102017675	0.515000	chr18	77053000	77053200	0.555000
chr15	26179495	26180495	0.485000	chr18	77054200	77055200	0.543000
chr8	42468746	42468946	0.505000	chr18	77056000	77056200	0.640000
chrX	9528828	9529028	0.535000	chr18	77057200	77057400	0.545000
chr4	14756350	14756550	0.390000	chr18	77059600	77059800	0.400000
chr1	231126761	231126961	0.400000	chr18	77061400	77061600	0.490000
chr4	78272198	78273198	0.379000	chr18	77062000	77063000	0.473000
chr11	63213724	63213924	0.500000	chr18	77063400	77063600	0.535000
chr6	153470881	153471481	0.416667	chr18	77065200	77065800	0.456667
chr19	16972764	16972964	0.445000	chr18	77067600	77067800	0.590000
chr2	30545122	30545322	0.355000	chr18	77068400	77068600	0.460000
chr6	19937097	19937297	0.350000	chr18	77070000	77070200	0.385000
chr21	16197741	16197941	0.460000	chr18	77072000	77072200	0.495000
chr11	96288131	96288531	0.442500	chr18	77073800	77074200	0.472500
chr10	36907492	36907692	0.480000	chr18	77078000	77078200	0.545000
chr16	27965643	27965843	0.530000	chr18	77080400	77080600	0.575000
chr1	207163520	207163920	0.327500	chr18	77081400	77081800	0.380000
chr3	15131939	15132139	0.420000	chr18	77085400	77085600	0.430000
chr2	33496628	33496828	0.490000	chr18	77092800	77093000	0.535000
chr10	5182571	5182971	0.445000	chr18	77093600	77094000	0.457500
chr15	53544268	53544468	0.400000	chr18	77095400	77095600	0.485000
chr11	22909994	22910394	0.407500	chr18	77098000	77098400	0.430000
chr4	5465287	5465487	0.520000	chr18	77099800	77100000	0.600000
chr20	35460938	35461738	0.450000	chr18	77101400	77102200	0.523750
chr8	14564210	14564610	0.372500	chr18	77102600	77103000	0.365000
chr9	99577811	99578011	0.515000	chr18	77103600	77103800	0.520000
chr3	93835746	93835946	0.420000	chr18	77105200	77105400	0.430000
chr7	55646638	55646838	0.535000	chr18	77106400	77106600	0.600000
chr11	116751976	116752776	0.435000	chr18	77108000	77108800	0.451250
chr9	6739093	6739693	0.423333	chr18	77111600	77112200	0.490000
chr9	130999785	131000385	0.513333	chr18	77114600	77115200	0.610000
chr1	196920392	196920592	0.420000	chr18	77123400	77123600	0.450000
chr2	66077295	66077495	0.420000	chr18	77124600	77124800	0.595000
chr10	27363417	27363617	0.375000	chr18	77127800	77128000	0.385000
chr12	21771931	21772131	0.370000	chr18	77128400	77128600	0.430000
chr15	51404499	51404699	0.420000	chr18	77130400	77130600	0.485000
chr9	114216542	114216942	0.495000	chr18	77131200	77131600	0.600000
chr15	33257019	33258019	0.488000	chr18	77132000	77133000	0.766000
chr15	39194000	39194200	0.470000	chr18	77134200	77134400	0.555000
chr16	16901468	16901668	0.460000	chr18	77140000	77140200	0.470000
chr2	71561943	71562143	0.520000	chr18	77140800	77141000	0.565000
chr11	86139695	86139895	0.465000	chr18	77147600	77147800	0.535000
chr3	67150064	67150264	0.395000	chr18	77160600	77160800	0.445000
chr12	124638936	124639136	0.515000	chr18	77164800	77165000	0.610000
chr9	122887995	122888395	0.292500	chr18	77178600	77179000	0.390000
chr17	23215572	23215772	0.400000	chr18	77182400	77182600	0.480000
chr15	54111907	54112107	0.430000	chr18	77190600	77190800	0.450000
chr14	104516834	104517034	0.490000	chr18	77203200	77203400	0.630000
chr2	172321483	172321683	0.390000	chr18	77207600	77207800	0.475000
chr12	4945065	4945265	0.380000	chr18	77209000	77209200	0.440000
chr17	72319588	72319788	0.455000	chr18	77212000	77212200	0.485000
chr1	110922699	110922899	0.400000	chr18	77220800	77221000	0.420000
chr5	118325869	118326069	0.360000	chr18	77223800	77224000	0.385000
chr1	116299205	116299405	0.370000	chr18	77242000	77242200	0.510000
chr4	112066234	112066434	0.460000	chr18	77252800	77253000	0.590000
chr14	30744090	30744290	0.435000	chr18	77266800	77267000	0.490000
chrX	61019513	61019713	0.430000	chr18	77322000	77322200	0.450000
chr1	161762614	161762814	0.470000	chr18	77356400	77356600	0.485000
chr17	55454891	55455091	0.345000	chr18	77360400	77360600	0.360000
chr2	77501686	77501886	0.285000	chr18	77385600	77385800	0.415000
chrY	13597654	13598254	0.401667	chr18	774600	775200	0.416667
chr20	17909609	17909809	0.340000	chr18	77472600	77472800	0.415000
chr9	77527358	77527558	0.405000	chr18	7748200	7748400	0.440000
chr4	152423546	152423746	0.335000	chr18	77541000	77541200	0.410000
chrX	59099414	59099814	0.407500	chr1	87754200	87754600	0.417500
chr4	24173928	24174128	0.385000	chr18	776000	776200	0.410000
chr12	67589038	67589238	0.405000	chr18	77622000	77622200	0.445000
chr3	149157901	149158501	0.313333	chr18	77645200	77645800	0.393333
chr1	76433983	76434183	0.440000	chr18	77650800	77651000	0.610000
chr20	58919631	58919831	0.375000	chr18	77765600	77765800	0.460000
chr1	229356293	229356493	0.375000	chr18	778200	778400	0.360000
chr4	128323954	128324154	0.445000	chr18	77822600	77822800	0.475000
chr1	150425270	150425470	0.410000	chr18	77852000	77852200	0.445000
chr1	47805120	47805320	0.470000	chr1	87787000	87787200	0.485000
chr12	103033778	103033978	0.455000	chr18	77900200	77900400	0.825000
chr5	13220296	13220496	0.405000	chr1	87795400	87795600	0.400000
chr15	37732919	37733119	0.400000	chr18	77988400	77988600	0.570000
chr19	45970557	45970757	0.535000	chr18	77990200	77990400	0.560000
chr2	361929	362729	0.406250	chr18	77991000	77991800	0.495000
chr20	40951308	40951508	0.450000	chr18	77992200	77992400	0.500000
chr17	80027170	80027370	0.535000	chr18	77993800	77994000	0.565000
chr2	184792290	184792690	0.320000	chr18	780400	780800	0.427500
chr15	60715877	60716077	0.370000	chr1	87813000	87813200	0.335000
chr20	8616531	8617331	0.397500	chr18	781400	782200	0.402500
chrX	21825234	21825434	0.485000	chr18	7822800	7823000	0.535000
chr13	79017728	79017928	0.420000	chr1	87826800	87827000	0.440000
chrX	65982868	65983068	0.435000	chr18	7830600	7830800	0.455000
chr19	51283409	51283609	0.330000	chr1	87830600	87830800	0.355000
chrX	43899862	43900062	0.505000	chr18	78407200	78407400	0.525000
chr6	132767256	132767456	0.240000	chr1	87840800	87841000	0.345000
chr6	113230787	113230987	0.415000	chr18	78457800	78458000	0.525000
chrY	13118922	13119122	0.435000	chr18	78504800	78505000	0.645000
chr13	64751907	64752907	0.331000	chr18	785200	786200	0.428000
chr5	117087783	117087983	0.400000	chr18	78539800	78540000	0.425000
chr11	27038563	27038763	0.370000	chr18	78542400	78542600	0.455000
chr1	94919185	94919585	0.425000	chr18	78559000	78559400	0.637500
chr17	58575813	58576013	0.350000	chr18	78626000	78626200	0.360000
chr19	23709747	23709947	0.420000	chr18	78632200	78632400	0.460000
chr8	13622745	13622945	0.300000	chr18	78642000	78642200	0.365000
chr11	98462055	98462455	0.352500	chr18	78643000	78643400	0.387500
chr10	58484180	58484380	0.340000	chr1	87864800	87865000	0.400000
chr5	100609014	100609214	0.315000	chr1	87869800	87870000	0.400000
chr8	61196936	61197136	0.440000	chr18	78874000	78874200	0.450000
chr12	97470181	97470581	0.405000	chr18	78875400	78875800	0.450000
chr14	89452108	89452308	0.520000	chr18	78879200	78879400	0.650000
chrX	71830833	71831033	0.410000	chr1	8788800	8789000	0.525000
chr14	36707765	36707965	0.440000	chr18	78884600	78884800	0.470000
chr2	195069368	195069568	0.405000	chr18	78939200	78939400	0.545000
chr17	26096096	26096296	0.415000	chr18	789400	789600	0.450000
chr7	136694092	136694292	0.370000	chr1	8789400	8789600	0.455000
chr9	15122409	15122609	0.550000	chr18	78980000	78980200	0.750000
chr8	139044876	139045076	0.370000	chr18	78985000	78985200	0.500000
chr2	38278007	38278207	0.535000	chr18	78986200	78986400	0.540000
chr15	19467043	19467643	0.375000	chr1	8790200	8790800	0.378333
chr5	7756273	7756473	0.435000	chr1	87903000	87903200	0.455000
chr5	37754989	37755389	0.437500	chr18	79067600	79068000	0.470000
chr6	4239667	4240867	0.455833	chr18	79068800	79070000	0.687500
chr17	35342749	35342949	0.345000	chr18	79071200	79071400	0.365000
chr10	120801878	120802078	0.430000	chr18	79072200	79072400	0.490000
chr14	77038872	77039072	0.460000	chr18	79103000	79103200	0.485000
chr17	43265497	43265697	0.495000	chr18	79108000	79108200	0.535000
chr6	61413106	61413306	0.340000	chr1	8791200	8791400	0.400000
chr7	133232335	133232535	0.445000	chr18	79124000	79124200	0.465000
chr18	15793408	15793808	0.400000	chr18	79136800	79137200	0.445000
chr8	89627420	89627820	0.347500	chr18	79139200	79139600	0.350000
chr11	52661978	52662178	0.400000	chr18	79156800	79157000	0.505000
chr4	184529261	184529661	0.452500	chr18	79192000	79192400	0.462500
chr1	102768435	102768635	0.255000	chr18	79200000	79200200	0.370000
chr6	11834508	11834708	0.370000	chr18	79200600	79200800	0.425000
chr5	43762749	43762949	0.500000	chr18	79218000	79218200	0.510000
chrY	17161099	17161299	0.405000	chr18	79227800	79228000	0.435000
chr18	34380355	34380755	0.357500	chr1	8792400	8792800	0.410000
chr18	48015812	48017012	0.435000	chr18	79245600	79246800	0.624167
chr4	90626953	90627153	0.310000	chr18	79249000	79249200	0.325000
chr11	45334031	45334231	0.325000	chr18	79258600	79258800	0.445000
chr15	25490824	25491424	0.408333	chr18	79259200	79259800	0.440000
chr13	52951920	52952120	0.440000	chr18	79260600	79260800	0.500000
chr17	49121185	49121585	0.485000	chr18	79326400	79326800	0.507500
chr14	74522569	74522769	0.565000	chr18	79328000	79328200	0.570000
chr5	132157660	132157860	0.485000	chr18	79353400	79353600	0.600000
chr20	38366661	38366861	0.535000	chr18	79357800	79358000	0.640000
chr14	100881867	100882067	0.525000	chr18	79368800	79369000	0.630000
chr7	107264256	107264656	0.455000	chr18	79374800	79375200	0.495000
chr1	114353604	114353804	0.480000	chr18	79379000	79379200	0.640000
chrX	48609839	48610039	0.530000	chr18	79381000	79381200	0.560000
chr17	6300026	6300426	0.462500	chr18	79391000	79391400	0.472500
chr1	228274340	228274540	0.640000	chr18	79393800	79394000	0.760000
chr11	107989412	107990212	0.457500	chr18	79394400	79395200	0.693750
chr9	13950517	13950717	0.475000	chr18	79395800	79396000	0.745000
chr3	123991909	123992109	0.685000	chr18	79396400	79396600	0.785000
chr1	201598899	201599499	0.521667	chr18	79399000	79399600	0.588333
chr7	21971589	21972589	0.592000	chr18	79400200	79401200	0.730000
chr8	41285747	41285947	0.625000	chr18	79400	79600	0.705000
chr17	16223380	16223780	0.485000	chr18	79403400	79403800	0.582500
chr3	194639213	194639413	0.530000	chr18	79404600	79404800	0.545000
chr2	19285771	19286371	0.453333	chr18	79405800	79406400	0.546667
chr9	108499391	108499591	0.435000	chr18	79413000	79413200	0.465000
chr7	2697970	2698170	0.375000	chr18	79422200	79422400	0.490000
chr10	39131178	39131378	0.340000	chr18	79430200	79430400	0.450000
chr11	68053984	68054184	0.580000	chr18	79439200	79439400	0.645000
chr2	119729713	119730313	0.535000	chr18	79440600	79441200	0.623333
chr8	103571895	103572095	0.420000	chr18	79447800	79448000	0.535000
chr19	9919399	9919999	0.496667	chr18	79460000	79460600	0.505000
chr2	18817056	18817256	0.480000	chr18	79465600	79465800	0.535000
chrX	90937620	90937820	0.485000	chr18	79466800	79467000	0.635000
chr6	107082056	107082256	0.475000	chr18	7946800	7947000	0.550000
chr18	37355692	37355892	0.535000	chr18	79481200	79481400	0.610000
chr12	87343017	87343217	0.475000	chr18	79496200	79496400	0.490000
chr11	78644005	78644605	0.500000	chr18	79497200	79497800	0.563333
chr5	143939211	143939411	0.390000	chr18	79502800	79503000	0.435000
chr15	21495442	21495842	0.387500	chr18	79504000	79504400	0.495000
chr2	182160439	182160639	0.505000	chr18	79506400	79506600	0.600000
chr11	11334155	11334955	0.473750	chr18	79507000	79507800	0.636250
chr2	222515297	222515497	0.520000	chr18	79509400	79509600	0.675000
chr5	53016948	53017348	0.392500	chr18	79516600	79517000	0.382500
chr12	64298009	64298209	0.370000	chr18	79517600	79517800	0.380000
chr4	139292098	139292298	0.430000	chr1	87951800	87952000	0.460000
chr12	1709712	1710312	0.385000	chr18	79519800	79520400	0.585000
chr8	1258271	1259671	0.467143	chr18	79523400	79524800	0.565000
chr13	60650412	60650612	0.400000	chr18	79526200	79526400	0.660000
chr14	79010944	79011144	0.445000	chr18	79526800	79527000	0.675000
chr3	87714876	87715276	0.427500	chr18	79528800	79529200	0.535000
chr15	77187526	77187726	0.420000	chr18	79535600	79535800	0.460000
chr9	70042088	70042288	0.465000	chr1	87953800	87954000	0.470000
chr15	45063031	45063431	0.492500	chr18	79545800	79546200	0.605000
chrX	32554628	32554828	0.465000	chr18	7957400	7957600	0.480000
chr5	37172656	37172856	0.490000	chr18	79575200	79575400	0.530000
chr3	168073809	168074009	0.500000	chr18	79581000	79581200	0.705000
chr12	96656585	96656785	0.485000	chr18	79586200	79586400	0.510000
chrX	152467916	152468116	0.435000	chr18	79587000	79587200	0.660000
chrX	70368399	70368599	0.500000	chr18	79592800	79593000	0.510000
chr13	75912854	75913054	0.340000	chr18	79601400	79601600	0.430000
chr5	157111671	157112271	0.401667	chr18	79610600	79611200	0.596667
chr5	158069600	158069800	0.460000	chr18	79624600	79624800	0.480000
chr18	75042102	75042302	0.435000	chr18	79625200	79625400	0.440000
chr22	46025126	46025326	0.625000	chr18	79631800	79632000	0.635000
chr3	99455681	99455881	0.370000	chr18	79639600	79639800	0.420000
chr15	101200543	101200743	0.525000	chr18	79643200	79643400	0.645000
chr1	213537129	213537329	0.465000	chr18	79644200	79644400	0.560000
chr16	77875788	77875988	0.500000	chr18	79666000	79666200	0.505000
chrX	72954585	72954785	0.400000	chr18	79677400	79677600	0.470000
chr9	78271465	78273465	0.396000	chr18	79679000	79681000	0.658500
chr13	42717946	42718146	0.425000	chr18	79681800	79682000	0.565000
chr17	73137612	73137812	0.400000	chr18	79683000	79683200	0.500000
chr20	10985853	10986053	0.440000	chr18	79684400	79684600	0.570000
chr14	36743429	36743629	0.400000	chr18	79685400	79685600	0.520000
chr7	83877917	83878117	0.355000	chr18	797400	797600	0.360000
chr10	14994515	14994915	0.520000	chr18	79751000	79751400	0.722500
chr8	21986568	21987368	0.422500	chr18	79752200	79753000	0.572500
chr10	87248202	87248402	0.440000	chr18	79788200	79788400	0.780000
chr5	77325102	77325302	0.490000	chr18	79790600	79790800	0.575000
chr13	43058200	43058400	0.510000	chr18	79791200	79791400	0.515000
chr5	75874481	75874681	0.455000	chr18	79791800	79792000	0.500000
chr7	158096492	158096692	0.435000	chr18	79793200	79793400	0.440000
chr8	60336317	60336717	0.452500	chr18	79794800	79795200	0.550000
chr2	223714621	223714821	0.410000	chr18	79797800	79798000	0.795000
chr14	62011703	62011903	0.435000	chr18	79804400	79804600	0.665000
chr19	40273002	40273202	0.505000	chr18	79805600	79805800	0.530000
chr6	127036960	127037160	0.410000	chr18	79820200	79820400	0.485000
chr5	68154722	68154922	0.475000	chr18	79826000	79826200	0.670000
chr5	149270354	149270754	0.510000	chr18	79856600	79857000	0.590000
chr17	7509048	7509448	0.562500	chr18	79912600	79913000	0.605000
chr7	34149171	34149371	0.355000	chr18	79914200	79914400	0.460000
chr2	227254711	227255111	0.440000	chr18	79943000	79943400	0.502500
chr1	167663264	167664264	0.489000	chr18	79944400	79945400	0.583000
chr15	46343747	46343947	0.530000	chr18	79950000	79950200	0.545000
chr9	82749231	82749431	0.495000	chr18	79950800	79951000	0.745000
chr5	32541815	32542015	0.520000	chr18	79951600	79951800	0.815000
chr18	9297315	9297715	0.502500	chr18	79952200	79952600	0.717500
chr9	30305955	30306155	0.410000	chr18	79954400	79954600	0.490000
chr17	46651829	46652629	0.428750	chr18	79960000	79960800	0.472500
chr12	49097246	49097846	0.568333	chr18	79961800	79962400	0.601667
chr3	2130810	2131010	0.405000	chr18	79963200	79963400	0.605000
chr1	22953012	22953212	0.690000	chr18	79964400	79964600	0.775000
chr19	11529802	11530002	0.490000	chr18	79965600	79965800	0.515000
chr19	28262842	28263042	0.485000	chr18	79969600	79969800	0.490000
chr15	40697374	40697574	0.355000	chr18	79975200	79975400	0.400000
chr20	33622528	33622928	0.382500	chr18	79976000	79976400	0.507500
chr13	44370857	44371057	0.490000	chr18	79982800	79983000	0.550000
chr16	31996795	31997595	0.542500	chr18	79988000	79988800	0.702500
chrX	85131917	85132117	0.425000	chr18	79993000	79993200	0.500000
chr11	105946831	105947031	0.325000	chr18	80010400	80010600	0.530000
chr12	43837981	43838381	0.357500	chr18	80029800	80030200	0.407500
chr19	34507711	34508711	0.524000	chr18	80033600	80034600	0.731000
chr9	78236664	78237064	0.452500	chr18	80035200	80035600	0.500000
chr2	19803983	19804183	0.355000	chr18	80036200	80036400	0.425000
chr1	57590176	57590576	0.422500	chr18	80105800	80106200	0.435000
chr10	110441090	110442090	0.512000	chr18	80108800	80109800	0.698000
chr4	140089102	140089502	0.372500	chr18	801200	801600	0.430000
chrX	47077756	47078356	0.543333	chr18	80147400	80148000	0.575000
chr18	25017289	25017489	0.430000	chr18	80148600	80148800	0.435000
chr19	32444852	32445052	0.460000	chr18	80154400	80154600	0.495000
chr14	65913658	65913858	0.350000	chr18	80157800	80158000	0.420000
chr5	71985121	71985321	0.545000	chr18	80159800	80160000	0.775000
chr3	81635902	81636102	0.375000	chr18	80165000	80165200	0.460000
chr12	26287483	26287683	0.400000	chr18	80171200	80171400	0.635000
chr10	52409124	52409324	0.395000	chr18	80172200	80172400	0.400000
chr19	13999372	13999572	0.385000	chr18	80175600	80175800	0.520000
chr4	162640009	162640209	0.485000	chr18	80200400	80200600	0.550000
chr13	51207417	51207617	0.355000	chr1	88022600	88022800	0.415000
chr16	68346538	68347138	0.546667	chr18	80247200	80247800	0.755000
chr4	121121279	121121479	0.460000	chr18	80254000	80254200	0.660000
chr8	126676407	126676607	0.405000	chr18	8051000	8051200	0.425000
chr1	126699686	126700486	0.000000	chr18	805200	806000	0.365000
chr13	88331260	88331660	0.417500	chr18	8052200	8052600	0.425000
chr1	35708370	35708570	0.575000	chr18	80600	80800	0.590000
chr2	185072217	185072417	0.415000	chr1	88061600	88061800	0.435000
chr16	56645366	56645566	0.515000	chr18	8063000	8063200	0.595000
chr11	63965832	63966832	0.444000	chr18	806600	807600	0.458000
chr5	128814769	128815369	0.356667	chr18	808200	808800	0.391667
chr7	46301407	46301607	0.310000	chr18	8084400	8084600	0.335000
chrY	14850259	14850459	0.295000	chr18	809200	809400	0.345000
chr2	67075779	67075979	0.375000	chr18	809800	810000	0.400000
chr3	158333358	158334358	0.290000	chr18	810400	811400	0.325000
chr2	222519743	222521543	0.414444	chr18	812200	814000	0.547778
chr12	80285753	80285953	0.400000	chr18	8124600	8124800	0.410000
chr12	127864186	127864386	0.325000	chr18	8141200	8141400	0.515000
chr18	20419114	20419714	0.386667	chr18	814400	815000	0.430000
chr7	145179709	145179909	0.395000	chr1	8815000	8815200	0.480000
chr1	119913897	119914297	0.447500	chr1	8815600	8816000	0.460000
chr13	40227175	40227375	0.450000	chr18	815800	816000	0.485000
chr7	142874086	142875886	0.545000	chr1	8816400	8818200	0.577222
chr15	40749645	40749845	0.430000	chr18	816600	816800	0.465000
chr14	51083301	51083701	0.450000	chr1	88180600	88181000	0.470000
chr5	45790739	45790939	0.385000	chr1	8818600	8818800	0.370000
chr7	110599893	110600093	0.340000	chr1	88192000	88192200	0.400000
chr10	124096876	124097076	0.390000	chr1	8822800	8823000	0.430000
chr22	33651988	33652188	0.505000	chr1	8826000	8826200	0.565000
chr3	91060562	91060762	0.405000	chr18	826400	826600	0.410000
chr8	61744309	61744509	0.385000	chr18	827200	827400	0.490000
chrX	43532198	43532598	0.312500	chr18	8290400	8290800	0.397500
chr20	32279089	32279289	0.455000	chr18	830400	830600	0.475000
chr12	22790290	22790490	0.305000	chr18	831000	831200	0.355000
chr1	236690204	236690604	0.437500	chr18	832200	832600	0.550000
chr9	2952331	2952531	0.460000	chr18	8327200	8327400	0.470000
chr15	49282520	49282720	0.405000	chr18	834200	834400	0.515000
chr8	64939949	64940149	0.335000	chr18	8367400	8367600	0.690000
chr11	131933641	131933841	0.370000	chr18	8389800	8390000	0.445000
chr7	91626733	91626933	0.540000	chr18	839400	839600	0.595000
chr5	67257977	67258177	0.405000	chr18	840600	840800	0.515000
chr8	135021734	135022534	0.422500	chr18	841200	842000	0.443750
chr15	66290013	66290413	0.500000	chr18	8426400	8426800	0.592500
chr1	182683983	182684183	0.500000	chr1	8844600	8844800	0.560000
chr7	70936977	70937177	0.450000	chr18	8450000	8450200	0.525000
chrY	2331822	2332022	0.420000	chr18	845200	845400	0.425000
chr8	7459937	7460137	0.500000	chr18	8455800	8456000	0.515000
chrX	86200968	86201168	0.390000	chr1	8845600	8845800	0.505000
chr15	89801129	89801329	0.590000	chr18	8478800	8479000	0.595000
chr3	54298886	54299086	0.410000	chr18	8480600	8480800	0.485000
chr19	47082507	47082707	0.505000	chr1	8849000	8849200	0.595000
chr6	137599106	137600106	0.460000	chr18	8525600	8526600	0.525000
chr2	26143989	26144189	0.470000	chr18	8563000	8563200	0.530000
chr1	91896445	91896645	0.470000	chr1	8857000	8857200	0.585000
chrX	154260949	154261149	0.490000	chr1	8858200	8858400	0.520000
chr6	11270526	11270726	0.480000	chr1	8859400	8859600	0.505000
chr1	93779375	93779575	0.395000	chr1	88595400	88595600	0.415000
chr16	11898123	11899123	0.399000	chr18	8601400	8602400	0.441000
chr10	58347171	58347771	0.396667	chr18	8603800	8604400	0.400000
chrX	126940563	126940763	0.510000	chr1	8860800	8861000	0.530000
chr13	89579337	89579537	0.375000	chr1	88608200	88608400	0.400000
chr6	132984645	132984845	0.420000	chr18	8608800	8609000	0.685000
chr8	140751659	140753059	0.427143	chr18	8609400	8610800	0.655000
chr16	59855191	59855591	0.402500	chr18	8615400	8615800	0.417500
chr3	55309646	55309846	0.365000	chr18	8620800	8621000	0.465000
chr3	111918522	111918722	0.445000	chr18	8623800	8624000	0.510000
chr2	221304196	221304396	0.465000	chr1	8862600	8862800	0.595000
chr19	37915439	37915839	0.520000	chr1	8863200	8863600	0.552500
chr2	224828034	224828434	0.472500	chr18	8643400	8643800	0.392500
chrX	59471411	59471611	0.400000	chr1	88647400	88647600	0.490000
chr3	91930387	91930787	0.377500	chr18	864800	865200	0.460000
chr7	19993026	19993226	0.290000	chr1	88661400	88661600	0.305000
chr2	200846212	200847412	0.453333	chr1	8866200	8867400	0.528333
chr8	93109763	93109963	0.350000	chr18	8665600	8665800	0.430000
chr19	6842218	6842618	0.405000	chr1	88678400	88678800	0.415000
chr20	2715020	2715220	0.375000	chr1	88680200	88680400	0.410000
chr7	99682961	99683161	0.305000	chr1	88681000	88681200	0.340000
chr18	17830869	17831269	0.407500	chr1	8868200	8868600	0.445000
chrX	94373574	94373774	0.400000	chr1	88683000	88683200	0.405000
chr5	1173828	1175028	0.572500	chr1	88684000	88685200	0.662500
chr7	20734281	20734481	0.355000	chr1	88686200	88686400	0.320000
chr11	130488427	130488827	0.482500	chr1	8869200	8869600	0.495000
chrY	15540964	15541164	0.425000	chr18	8696200	8696400	0.450000
chr13	94604244	94604444	0.455000	chr18	8696800	8697000	0.515000
chr10	83477212	83478012	0.338750	chr1	88701400	88702200	0.376250
chr14	55453800	55454600	0.431250	chr18	8704400	8705200	0.668750
chr4	1685674	1686274	0.561667	chr18	8705600	8706200	0.806667
chr10	114636762	114636962	0.515000	chr18	8706600	8706800	0.735000
chr9	96458476	96458676	0.445000	chr18	8707200	8707400	0.635000
chr21	38804254	38804454	0.465000	chr1	8871200	8871400	0.470000
chrX	112244005	112244405	0.387500	chr18	8719200	8719600	0.357500
chr17	40040237	40040437	0.515000	chr18	8721800	8722000	0.600000
chr20	31083336	31083536	0.415000	chr1	88730400	88730600	0.420000
chr1	146834800	146835000	0.490000	chr18	8730600	8730800	0.565000
chr11	88042980	88043180	0.370000	chr1	88731600	88731800	0.380000
chr5	14973380	14973580	0.500000	chr1	8873600	8873800	0.570000
chr9	63258062	63258462	0.435000	chr1	88736800	88737200	0.537500
chr7	112687233	112687433	0.345000	chr18	874000	874200	0.350000
chr4	50404800	50405000	0.375000	chr18	8742600	8742800	0.405000
chr9	69881710	69882110	0.362500	chr18	8744600	8745000	0.482500
chrX	151813569	151813969	0.345000	chr1	8875400	8875800	0.405000
chr6	165701466	165701666	0.420000	chr18	8755600	8755800	0.440000
chr2	9400610	9400810	0.520000	chr1	8876600	8876800	0.605000
chr20	25351911	25352111	0.410000	chr1	88773600	88773800	0.480000
chr1	225992246	225992446	0.475000	chr1	8877400	8877600	0.540000
chrX	114557980	114558180	0.425000	chr1	88774200	88774400	0.455000
chrX	140218215	140218415	0.360000	chr1	88777800	88778000	0.410000
chrX	10052552	10053752	0.486667	chr1	8878000	8879200	0.685833
chr17	34735612	34735812	0.430000	chr18	8786600	8786800	0.515000
chr22	46402528	46402728	0.365000	chr18	8794800	8795000	0.400000
chr8	93172299	93172499	0.335000	chr18	8796000	8796200	0.435000
chr16	84230064	84230264	0.545000	chr18	8799200	8799400	0.580000
chr2	137443476	137443676	0.335000	chr1	88799600	88799800	0.410000
chr2	49685395	49685595	0.375000	chr1	88800600	88800800	0.380000
chr2	195049543	195049743	0.315000	chr1	88802000	88802200	0.405000
chr1	90326271	90326471	0.365000	chr1	8880200	8880400	0.430000
chr10	7390776	7390976	0.455000	chr18	8820600	8820800	0.505000
chr1	208187169	208187369	0.440000	chr18	8830400	8830600	0.600000
chr7	150556446	150556846	0.422500	chr18	8835600	8836000	0.460000
chr13	33003794	33004394	0.460000	chr18	8839200	8839800	0.461667
chr15	38577056	38577256	0.460000	chr18	8866000	8866200	0.515000
chr2	214766907	214767107	0.410000	chr1	88874000	88874200	0.415000
chr9	40182196	40182396	0.445000	chr1	88878800	88879000	0.460000
chr4	10299322	10299522	0.445000	chr18	8882800	8883000	0.450000
chr10	4967255	4967455	0.450000	chr18	8883400	8883600	0.455000
chr7	15693537	15693737	0.405000	chr1	88888800	88889000	0.420000
chr15	89850239	89850439	0.400000	chr1	88890800	88891000	0.425000
chr1	232511351	232511551	0.350000	chr18	8891000	8891200	0.410000
chr18	21551179	21551379	0.555000	chr1	88891400	88891600	0.640000
chr6	27291859	27292059	0.370000	chr1	88892600	88892800	0.430000
chr11	6350581	6350781	0.365000	chr18	8893400	8893600	0.410000
chr2	48707482	48707682	0.540000	chr1	8890000	8890200	0.550000
chr8	42700795	42700995	0.440000	chr18	8912600	8912800	0.600000
chr11	68159533	68160133	0.383333	chr18	8913600	8914200	0.488333
chrX	38189448	38189648	0.395000	chr18	8914800	8915000	0.530000
chr2	22748437	22748637	0.350000	chr18	8915400	8915600	0.355000
chr17	69664174	69664374	0.285000	chr1	8891800	8892000	0.335000
chrX	33031893	33032493	0.375000	chr18	8921000	8921600	0.476667
chr6	17057581	17057781	0.395000	chr18	8939000	8939200	0.515000
chr18	43655171	43655371	0.435000	chr18	8944000	8944200	0.455000
chrX	51134735	51134935	0.460000	chr1	88947000	88947200	0.515000
chrX	114209875	114210075	0.430000	chr18	8948800	8949000	0.450000
chr2	47182601	47182801	0.425000	chr18	8951600	8951800	0.485000
chr10	15623345	15623545	0.430000	chr1	889600	889800	0.465000
chr17	6488019	6488219	0.545000	chr18	8963000	8963200	0.575000
chr2	17218217	17218417	0.310000	chr18	8967000	8967200	0.420000
chr11	3485978	3486178	0.460000	chr18	8971000	8971200	0.520000
chr13	105397578	105397778	0.335000	chr18	8978400	8978600	0.395000
chr11	68722166	68722366	0.375000	chr1	88981000	88981200	0.395000
chr12	33516348	33516548	0.400000	chr18	8982600	8982800	0.405000
chr5	36072303	36072703	0.370000	chr1	88983800	88984200	0.435000
chr19	41034980	41035180	0.445000	chr1	88985200	88985400	0.495000
chr2	237212055	237212255	0.460000	chr18	8988400	8988600	0.530000
chr3	54981121	54981321	0.410000	chr1	88991400	88991600	0.465000
chr5	78284738	78285538	0.463750	chr1	88992400	88993200	0.670000
chr10	98469796	98470196	0.462500	chr1	88993600	88994000	0.467500
chr16	33849831	33850031	0.315000	chr18	8997200	8997400	0.315000
chr16	73117448	73117648	0.375000	chr1	88998800	88999000	0.395000
chr2	33040872	33041072	0.425000	chr1	8900000	8900200	0.480000
chr5	118317384	118317584	0.410000	chr18	9005600	9005800	0.500000
chr6	19569711	19569911	0.480000	chr18	9009200	9009400	0.490000
chr9	88006096	88006296	0.405000	chr18	9014200	9014400	0.425000
chr16	33465131	33465331	0.500000	chr18	9017200	9017400	0.630000
chr4	163468640	163468840	0.510000	chr18	9017800	9018000	0.525000
chr12	98747470	98748270	0.361250	chr1	89022200	89023000	0.406250
chr5	79753477	79753677	0.400000	chr18	9023800	9024000	0.435000
chr2	168422488	168422688	0.455000	chr18	9032600	9032800	0.470000
chr17	56040167	56040367	0.435000	chr1	89034000	89034200	0.535000
chr5	13389729	13389929	0.330000	chr18	903800	904000	0.455000
chr3	27400705	27400905	0.335000	chr1	89041200	89041400	0.355000
chrY	25542065	25542265	0.320000	chr1	89046800	89047000	0.405000
chr4	119714024	119714224	0.335000	chr1	89049800	89050000	0.420000
chr10	120662142	120662342	0.345000	chr18	9055400	9055600	0.355000
chr1	171852600	171852800	0.370000	chr18	9062200	9062400	0.385000
chr9	89493783	89494383	0.420000	chr1	89064800	89065400	0.415000
chr11	55368789	55368989	0.365000	chr18	9073800	9074000	0.450000
chr16	65185286	65185486	0.440000	chr18	907600	907800	0.735000
chr9	49658287	49658487	0.000000	chr1	89081000	89081200	0.370000
chr7	11390397	11390597	0.360000	chr18	9081000	9081200	0.440000
chr21	18127408	18127608	0.350000	chr18	9082800	9083000	0.415000
chr2	24725723	24726523	0.292500	chr18	9083400	9084200	0.323750
chr4	113055084	113055284	0.455000	chr1	8908400	8908600	0.490000
chr13	108720697	108720897	0.335000	chr1	89085800	89086000	0.360000
chr3	25757274	25757874	0.371667	chr18	9091000	9091600	0.430000
chr8	18471438	18471638	0.370000	chr18	9092200	9092400	0.425000
chr10	116003498	116003698	0.445000	chr18	9094400	9094600	0.450000
chrY	15953168	15953368	0.450000	chr18	9095400	9095600	0.470000
chrX	126637404	126637604	0.360000	chr18	9101800	9102000	0.390000
chr4	116936730	116937130	0.342500	chr1	89102000	89102400	0.340000
chr7	150027244	150027444	0.550000	chr18	9102600	9102800	0.760000
chr4	154419073	154419273	0.335000	chr18	9103600	9103800	0.375000
chr15	19061426	19061826	0.377500	chr1	89104000	89104400	0.387500
chr1	130281662	130282062	0.000000	chr18	9104200	9104600	0.415000
chr12	111451653	111451853	0.425000	chr1	89104800	89105000	0.580000
chr9	36461227	36461427	0.410000	chr18	9106000	9106200	0.435000
chr12	126833498	126833898	0.365000	chr18	9106800	9107200	0.422500
chr2	67987602	67987802	0.430000	chr18	9107800	9108000	0.470000
chr10	88432360	88432560	0.285000	chr18	911000	911200	0.320000
chr8	121143433	121144033	0.413333	chr18	9113600	9114200	0.465000
chr1	16450439	16450639	0.365000	chr18	9116200	9116400	0.350000
chr1	210841550	210841750	0.380000	chr18	9116800	9117000	0.470000
chr7	20356073	20356273	0.385000	chr18	9117400	9117600	0.390000
chr2	48193358	48193758	0.307500	chr18	9118400	9118800	0.372500
chr1	141783367	141783567	0.000000	chr18	9120800	9121000	0.300000
chr18	21352623	21353023	0.422500	chr1	8912400	8912800	0.457500
chr1	237951318	237951518	0.350000	chr1	89126000	89126200	0.440000
chr15	92312373	92312573	0.485000	chr1	89127200	89127400	0.520000
chr13	38174097	38174297	0.310000	chr1	89128800	89129000	0.335000
chr11	72958003	72958203	0.340000	chr1	89130000	89130200	0.350000
chr11	115807636	115807836	0.490000	chr18	9135200	9135400	0.545000
chr7	2925152	2927352	0.574545	chr18	9135800	9138000	0.657727
chr1	226396603	226396803	0.375000	chr18	9138600	9138800	0.360000
chr18	69432408	69432608	0.335000	chr18	9139600	9139800	0.380000
chr1	174256947	174257147	0.390000	chr18	9142000	9142200	0.400000
chrX	111764058	111764458	0.327500	chr18	9143800	9144200	0.335000
chr5	65217850	65218050	0.395000	chr18	9148000	9148200	0.410000
chr8	43261904	43262104	0.410000	chr18	9172600	9172800	0.455000
chr4	11525927	11526127	0.515000	chr18	9174400	9174600	0.535000
chr2	92223789	92223989	0.395000	chr18	9181400	9181600	0.415000
chr8	61935194	61935394	0.300000	chr1	8918200	8918400	0.410000
chr2	221955662	221956062	0.397500	chr18	9185000	9185400	0.410000
chr4	281922	282122	0.315000	chr18	9189600	9189800	0.350000
chr7	88163499	88163699	0.385000	chr18	9191600	9191800	0.440000
chr8	68479179	68480179	0.403000	chr1	89198400	89199400	0.448000
chr2	239901718	239902318	0.386667	chr1	89200800	89201400	0.396667
chr10	122392915	122393115	0.365000	chr1	89207400	89207600	0.390000
chr10	77237120	77237320	0.375000	chr18	9209400	9209600	0.305000
chr3	186477618	186477818	0.410000	chr1	89220000	89220200	0.435000
chr2	129978276	129978676	0.305000	chr18	9223400	9223800	0.300000
chr13	88660491	88660691	0.360000	chr18	9240400	9240600	0.395000
chr12	46175310	46175510	0.365000	chr1	89242000	89242200	0.405000
chr20	5450757	5450957	0.480000	chr1	8925400	8925600	0.505000
chr2	149180295	149180495	0.410000	chr1	89257200	89257400	0.475000
chr15	22156519	22156719	0.505000	chr1	89259600	89259800	0.560000
chr2	127762528	127762728	0.375000	chr1	8926800	8927000	0.440000
chr3	142879979	142880579	0.328333	chr1	89271800	89272400	0.340000
chr5	60190637	60190837	0.410000	chr1	89272800	89273000	0.485000
chr7	12932495	12932695	0.325000	chr1	89274400	89274600	0.370000
chr3	185730295	185730495	0.410000	chr1	89277800	89278000	0.440000
chr2	210168369	210168569	0.320000	chr1	89279200	89279400	0.355000
chr6	132556702	132556902	0.360000	chr1	89285800	89286000	0.435000
chr11	2709698	2709898	0.360000	chr1	89287000	89287200	0.350000
chr18	65373150	65373350	0.390000	chr1	89295200	89295400	0.435000
chr6	137280376	137280576	0.375000	chr1	89310600	89310800	0.365000
chrX	18697198	18697398	0.420000	chr18	9321200	9321400	0.390000
chr1	219479634	219480034	0.430000	chr18	9321800	9322200	0.465000
chr19	43379884	43380684	0.505000	chr18	9334000	9334800	0.652500
chrX	40267950	40268150	0.520000	chr18	9335200	9335400	0.620000
chr14	69821297	69821497	0.355000	chr18	9338000	9338200	0.390000
chr7	58968576	58969176	0.383333	chr1	89351600	89352200	0.391667
chr3	92587500	92587700	0.375000	chr1	89354200	89354400	0.445000
chr5	39165254	39165454	0.400000	chr1	89358400	89358600	0.515000
chr10	8419759	8419959	0.360000	chr18	9392800	9393000	0.445000
chr1	230247281	230247481	0.570000	chr18	9403800	9404000	0.585000
chr17	64730363	64730763	0.510000	chr18	9404400	9404800	0.530000
chrX	122158217	122158417	0.350000	chr1	89407400	89407600	0.360000
chr1	112218917	112219317	0.415000	chr18	9410600	9411000	0.462500
chr10	127746634	127746834	0.405000	chr18	9418200	9418400	0.575000
chr7	6370243	6370843	0.475000	chr18	9421800	9422400	0.485000
chr20	50634542	50634742	0.410000	chr1	89429200	89429400	0.435000
chr1	166006109	166006509	0.390000	chr18	9433600	9434000	0.457500
chr1	134217292	134217692	0.000000	chr1	89444800	89445200	0.315000
chr2	92855715	92855915	0.400000	chr1	89451200	89451400	0.410000
chr5	115320708	115320908	0.390000	chr18	9454400	9454600	0.420000
chr2	218941360	218941560	0.310000	chr1	89455200	89455400	0.390000
chr9	11264945	11265145	0.325000	chr1	89460400	89460600	0.385000
chr2	154632504	154632704	0.280000	chr1	89465400	89465600	0.385000
chr1	40752209	40752409	0.290000	chr18	9467000	9467200	0.325000
chr17	65456605	65458405	0.497222	chr18	9474800	9476600	0.628889
chr4	112568970	112569170	0.330000	chr18	9477600	9477800	0.390000
chr1	120865116	120865316	0.485000	chr18	9482400	9482600	0.485000
chr19	36381642	36381842	0.405000	chr1	89483400	89483600	0.430000
chr12	123006120	123006320	0.355000	chr18	9488600	9488800	0.340000
chr17	6743885	6744085	0.445000	chr1	89489200	89489400	0.515000
chr4	24841782	24841982	0.410000	chr18	9494800	9495000	0.460000
chr2	5185184	5185584	0.377500	chr18	949800	950200	0.587500
chr8	55053320	55053520	0.435000	chr18	9506000	9506200	0.440000
chr15	32046020	32046220	0.390000	chr18	9506600	9506800	0.440000
chr7	11423516	11423716	0.470000	chr18	9507800	9508000	0.515000
chr9	82070034	82070234	0.390000	chr1	89513400	89513600	0.405000
chr12	75254498	75254698	0.315000	chr1	89516200	89516400	0.405000
chr12	110758605	110758805	0.435000	chr18	9516600	9516800	0.445000
chr19	22154815	22155215	0.327500	chr1	89519800	89520200	0.342500
chr8	21579674	21580474	0.481250	chr1	89524200	89525000	0.673750
chr17	21454667	21454867	0.505000	chr1	89525400	89525600	0.525000
chr4	44289243	44289643	0.357500	chr18	9530600	9531000	0.362500
chr1	219832017	219832217	0.420000	chr1	89533200	89533400	0.495000
chr6	18461077	18461277	0.335000	chr1	89538400	89538600	0.415000
chr9	8210742	8210942	0.300000	chr1	89539200	89539400	0.415000
chr2	198949896	198950096	0.460000	chr1	89540600	89540800	0.475000
chr12	115352059	115352859	0.440000	chr1	89541200	89542000	0.443750
chr8	118517663	118518863	0.404167	chr1	89545600	89546800	0.409167
chr4	149151594	149151794	0.410000	chr1	89547800	89548000	0.445000
chr13	24949698	24949898	0.470000	chr1	89551000	89551200	0.530000
chr13	1664244	1664844	0.000000	chr1	89552600	89553200	0.323333
chr17	47960943	47961143	0.400000	chr1	89555600	89555800	0.415000
chr1	5180785	5180985	0.375000	chr1	89557200	89557400	0.385000
chr8	50572856	50573056	0.345000	chr18	9561800	9562000	0.370000
chr2	6162279	6162479	0.395000	chr1	89567000	89567200	0.445000
chr11	124243714	124243914	0.405000	chr18	9575600	9575800	0.435000
chr3	91905205	91905405	0.385000	chr1	89592800	89593000	0.430000
chr6	159363115	159363315	0.375000	chr1	89599200	89599400	0.405000
chrX	98574281	98574481	0.390000	chr1	89604400	89604600	0.535000
chr10	55007305	55007505	0.285000	chr18	9605400	9605600	0.330000
chr10	37883788	37883988	0.365000	chr1	89606600	89606800	0.415000
chr4	180108330	180108530	0.440000	chr1	89607200	89607400	0.450000
chrX	46451928	46452328	0.442500	chr1	89608200	89608600	0.445000
chr16	56766061	56766261	0.375000	chr18	9608400	9608600	0.390000
chr8	10305865	10306065	0.385000	chr1	89609000	89609200	0.590000
chr7	127314530	127314730	0.370000	chr18	9609400	9609600	0.420000
chr17	42228839	42229039	0.460000	chr1	89610800	89611000	0.525000
chr5	46081605	46081805	0.380000	chr1	89611800	89612000	0.395000
chr10	71942774	71943174	0.427500	chr18	9612200	9612600	0.437500
chr5	5576037	5578237	0.449091	chr18	9613000	9615200	0.639091
chr6	134257359	134258159	0.368750	chr18	9615600	9616400	0.407500
chr17	60553835	60554035	0.430000	chr1	89616000	89616200	0.545000
chr1	246132718	246132918	0.320000	chr18	9617000	9617200	0.390000
chr3	3427344	3427544	0.335000	chr18	9619600	9619800	0.370000
chr17	51559642	51559842	0.445000	chr18	9620200	9620400	0.470000
chr19	44149495	44149695	0.395000	chr1	89623000	89623200	0.425000
chr21	16482859	16483059	0.355000	chr18	9629800	9630000	0.385000
chr22	33863204	33863404	0.505000	chr1	8963000	8963200	0.545000
chr15	2532747	2532947	0.000000	chr1	89630200	89630400	0.375000
chr22	13431297	13431497	0.390000	chr1	89632000	89632200	0.455000
chr10	121613725	121614725	0.464000	chr1	89632600	89633600	0.727000
chr1	217192155	217192355	0.325000	chr1	89636200	89636400	0.350000
chr6	136896560	136896760	0.355000	chr1	89640600	89640800	0.395000
chr7	56365942	56366342	0.415000	chr18	9648000	9648400	0.420000
chr7	21551336	21551536	0.440000	chr1	89652600	89652800	0.475000
chr4	96121836	96122036	0.325000	chr1	89658000	89658200	0.375000
chr5	156382224	156382424	0.435000	chr1	89659800	89660000	0.445000
chr10	43293610	43293810	0.495000	chr18	966400	966600	0.505000
chr1	87294862	87295062	0.385000	chr1	89669600	89669800	0.395000
chr3	163213072	163213272	0.370000	chr1	89670200	89670400	0.405000
chr12	88791461	88791661	0.415000	chr18	967200	967400	0.430000
chr11	105710617	105710817	0.375000	chr18	9673400	9673600	0.445000
chr6	95193228	95193628	0.492500	chr18	96800	97200	0.717500
chr6	81489927	81490127	0.260000	chr1	89681200	89681400	0.345000
chr1	171575216	171575416	0.370000	chr18	9681400	9681600	0.375000
chr9	102890323	102890523	0.405000	chr18	968200	968400	0.410000
chr5	156774302	156774502	0.460000	chr18	9684000	9684200	0.505000
chr19	53635625	53635825	0.405000	chr18	9684600	9684800	0.425000
chr5	46531424	46531624	0.395000	chr18	9685200	9685400	0.555000
chr13	107245740	107246140	0.435000	chr18	9688200	9688600	0.507500
chr2	17426843	17427243	0.397500	chr1	89692800	89693200	0.412500
chr5	61029767	61029967	0.390000	chr1	89694400	89694600	0.450000
chr9	3540389	3540589	0.370000	chr1	89698800	89699000	0.355000
chr11	4792474	4792674	0.380000	chr18	9700600	9700800	0.395000
chrY	43299051	43299251	0.000000	chr1	89700800	89701000	0.325000
chr11	131936837	131937037	0.410000	chr1	89701800	89702000	0.480000
chr2	147193208	147193408	0.355000	chr1	89703600	89703800	0.370000
chr19	17565159	17565359	0.465000	chr18	9705400	9705600	0.350000
chr6	44391456	44392456	0.443000	chr18	9706000	9707000	0.475000
chr4	12982641	12983041	0.412500	chr1	89706600	89707000	0.360000
chrX	147614824	147615824	0.407000	chr18	9707400	9708400	0.648000
chr3	107531111	107531911	0.407500	chr18	9708800	9709600	0.567500
chrX	92792661	92793061	0.470000	chr1	8971000	8971400	0.485000
chr15	41737502	41737702	0.295000	chr1	89710600	89710800	0.385000
chr1	186777128	186777328	0.335000	chr18	9710800	9711000	0.390000
chr8	102152262	102152462	0.435000	chr18	9711600	9711800	0.470000
chr6	109338419	109338619	0.390000	chr18	9716000	9716200	0.425000
chr5	62806083	62806883	0.340000	chr1	89719600	89720400	0.393750
chr1	19189756	19189956	0.415000	chr1	89721400	89721600	0.405000
chr5	47848832	47849032	0.405000	chr1	89724000	89724200	0.450000
chr4	31755999	31756799	0.432500	chr1	89724600	89725400	0.440000
chr6	36858907	36859107	0.530000	chr18	9734200	9734400	0.550000
chr11	51569567	51569767	0.410000	chr18	9735400	9735600	0.550000
chr20	28797015	28797215	0.385000	chr18	9737600	9737800	0.435000
chr4	157550534	157550934	0.397500	chr1	89739200	89739600	0.517500
chr1	147844031	147844231	0.440000	chr1	89740000	89740200	0.450000
chr2	124809792	124809992	0.350000	chr1	897400	897600	0.425000
chr14	4475512	4475712	0.000000	chr18	9740200	9740400	0.340000
chr10	126784209	126784409	0.460000	chr18	9741000	9741200	0.585000
chr19	296776	296976	0.490000	chr18	9742000	9742200	0.555000
chr1	969306	969706	0.447500	chr18	9742600	9743000	0.455000
chr20	22658588	22658788	0.450000	chr18	9743600	9743800	0.550000
chr12	55442503	55442703	0.355000	chr18	9750600	9750800	0.415000
chr10	71371579	71371779	0.435000	chr18	9754000	9754200	0.485000
chr12	51950117	51950717	0.395000	chr1	89754600	89755200	0.396667
chr4	181664954	181665154	0.445000	chr18	9755800	9756000	0.455000
chrX	103005258	103005658	0.497500	chr1	89757600	89758000	0.512500
chr18	50536603	50537203	0.368333	chr18	9758400	9759000	0.523333
chr4	29684626	29684826	0.390000	chr1	89760600	89760800	0.430000
chr10	32349876	32350076	0.380000	chr18	9760800	9761000	0.400000
chr6	60925419	60925619	0.415000	chr18	9762600	9762800	0.460000
chr17	48723530	48724330	0.497500	chr1	89763000	89763800	0.565000
chr6	57668987	57669987	0.450000	chr18	9771200	9772200	0.475000
chr15	88192763	88193163	0.475000	chr18	9775200	9775600	0.487500
chr16	24757616	24757816	0.380000	chr1	89775800	89776000	0.395000
chr16	74994024	74994224	0.420000	chr18	9779600	9779800	0.430000
chr10	27303797	27303997	0.400000	chr1	89780800	89781000	0.405000
chr8	66222445	66222645	0.475000	chr18	9782600	9782800	0.495000
chr11	104385871	104386271	0.317500	chr1	89786600	89787000	0.482500
chrX	137079085	137079685	0.393333	chr18	9792600	9793200	0.478333
chrX	89163061	89163261	0.385000	chr1	89797400	89797600	0.445000
chr2	33804330	33804530	0.425000	chr18	9798200	9798400	0.480000
chr18	20216476	20216676	0.420000	chr1	89799600	89799800	0.455000
chr3	47876906	47877506	0.451667	chr18	9802400	9803000	0.475000
chr5	116325316	116325716	0.455000	chr18	9803400	9803800	0.460000
chr9	124911695	124912095	0.460000	chr18	9804200	9804600	0.515000
chr16	52885499	52885699	0.380000	chr1	89804800	89805000	0.470000
chr1	230130923	230131323	0.405000	chr18	9809000	9809400	0.485000
chr8	86260964	86261164	0.505000	chr18	9811000	9811200	0.515000
chr13	98697189	98697389	0.495000	chr18	9812000	9812200	0.535000
chr3	64056750	64056950	0.420000	chr1	89813000	89813200	0.425000
chr6	147768302	147768702	0.385000	chr1	89815600	89816000	0.452500
chr16	11192024	11192624	0.561667	chr1	89820400	89821000	0.596667
chr1	51477471	51478871	0.399286	chr1	89821400	89822800	0.589286
chr3	192647290	192647890	0.291667	chr1	89823200	89823800	0.351667
chr4	79234095	79234295	0.335000	chr18	9824000	9824200	0.405000
chr6	111811413	111812213	0.455000	chr18	9825000	9825800	0.465000
chr15	82778687	82778887	0.470000	chr18	9827400	9827600	0.525000
chr11	82214314	82214914	0.368333	chr18	9828400	9829000	0.401667
chr9	80815844	80816044	0.380000	chr18	9831200	9831400	0.425000
chr12	68482938	68483138	0.390000	chr1	89832600	89832800	0.405000
chr8	23297237	23297437	0.425000	chr1	89840400	89840600	0.460000
chr12	80825665	80825865	0.350000	chr18	9842200	9842400	0.495000
chr17	28543800	28544600	0.485000	chr1	89843000	89843800	0.612500
chr15	48449059	48449259	0.355000	chr1	89845000	89845200	0.395000
chr3	90069668	90070068	0.345000	chr18	9848200	9848600	0.420000
chr22	28798580	28798780	0.515000	chr18	9849600	9849800	0.545000
chr11	85438894	85439094	0.300000	chr18	9851600	9851800	0.315000
chr18	47673160	47673360	0.375000	chr18	985200	985400	0.385000
chr1	52537439	52537639	0.330000	chr1	89855800	89856000	0.360000
chr1	235511200	235511400	0.485000	chr18	9856200	9856400	0.510000
chr5	106239826	106240026	0.395000	chr1	89866200	89866400	0.415000
chr13	86837313	86837513	0.410000	chr18	9868600	9868800	0.420000
chr6	114423443	114423643	0.390000	chr18	9869400	9869600	0.395000
chr1	229079661	229080661	0.420000	chr18	9870000	9871000	0.471000
chr6	32340385	32340585	0.345000	chr1	89871000	89871200	0.400000
chr2	143413780	143414180	0.360000	chr18	9871600	9872000	0.372500
chr13	42822799	42822999	0.335000	chr1	89873800	89874000	0.370000
chr2	124930005	124930405	0.405000	chr18	987600	988000	0.395000
chr7	111069788	111069988	0.400000	chr18	9876200	9876400	0.425000
chr5	12890673	12890873	0.355000	chr18	9877200	9877400	0.430000
chr8	86266906	86267106	0.350000	chr1	89877800	89878000	0.385000
chr11	28625197	28625597	0.382500	chr18	9878800	9879200	0.432500
chr4	122348000	122348200	0.380000	chr1	89879000	89879200	0.485000
chr2	236162704	236163104	0.452500	chr1	8988000	8988400	0.487500
chr17	30459456	30459656	0.375000	chr18	9882400	9882600	0.545000
chrX	148436782	148437182	0.395000	chr18	9883200	9883600	0.555000
chr2	227369653	227369853	0.500000	chr18	9885600	9885800	0.510000
chr1	25298942	25299142	0.475000	chr18	9886600	9886800	0.575000
chr10	86924050	86924650	0.390000	chr1	89887400	89888000	0.395000
chr15	69243323	69243523	0.360000	chr1	89888600	89888800	0.470000
chr21	46275511	46275711	0.495000	chr18	9889600	9889800	0.520000
chr6	9478422	9478622	0.410000	chr1	89890200	89890400	0.425000
chr10	27279948	27280148	0.350000	chr1	89890800	89891000	0.465000
chr16	48062944	48063344	0.417500	chr18	9891000	9891400	0.420000
chr10	126415584	126415784	0.440000	chr1	89894200	89894400	0.445000
chr2	102229053	102229453	0.387500	chr1	89894800	89895200	0.412500
chr17	75911011	75911211	0.490000	chr18	9895600	9895800	0.500000
chr7	131093768	131093968	0.495000	chr1	89896400	89896600	0.520000
chr16	52853675	52853875	0.335000	chr1	89898000	89898200	0.435000
chr5	99475979	99476379	0.337500	chr18	9899000	9899400	0.402500
chr16	11611293	11611893	0.413333	chr1	89901000	89901600	0.483333
chr18	29466073	29466473	0.275000	chr18	9901400	9901800	0.387500
chr1	172403342	172403742	0.405000	chr1	89902200	89902600	0.450000
chr1	25430555	25430755	0.405000	chr1	89903000	89903200	0.465000
chr12	78759885	78760085	0.380000	chr1	89904400	89904600	0.450000
chr1	174896819	174897819	0.399000	chr18	9905000	9906000	0.463000
chr18	58232494	58232694	0.420000	chr18	9906600	9906800	0.465000
chr4	147060534	147060734	0.425000	chr1	89906800	89907000	0.485000
chr3	121877329	121878129	0.286250	chr1	89907400	89908200	0.397500
chr14	88993726	88994526	0.395000	chr1	89908600	89909400	0.408750
chr6	37265957	37266157	0.390000	chr18	9910800	9911000	0.415000
chr1	123413932	123414132	0.395000	chr18	9912400	9912600	0.460000
chr1	145413586	145415386	0.448889	chr18	9913400	9915200	0.701111
chrX	121833175	121834175	0.336000	chr18	9915800	9916800	0.367000
chr5	10399936	10400536	0.348333	chr18	9917200	9917800	0.391667
chr3	68865481	68865881	0.445000	chr1	89918400	89918800	0.460000
chr5	144342552	144342952	0.407500	chr18	9919800	9920200	0.420000
chr14	40262711	40263111	0.390000	chr18	9920600	9921000	0.430000
chr7	40660793	40661593	0.395000	chr18	9922000	9922800	0.408750
chr14	41587203	41587803	0.338333	chr18	9923400	9924000	0.345000
chr9	76639902	76640702	0.352500	chr18	9924400	9925200	0.352500
chr2	194011772	194012972	0.322500	chr18	9926200	9927400	0.390833
chr1	189641394	189642594	0.373333	chr18	9928400	9929600	0.361667
chr3	27611523	27611723	0.355000	chr18	9930400	9930600	0.355000
chr17	75181130	75181330	0.390000	chr1	89938400	89938600	0.405000
chr16	30597090	30597290	0.360000	chr1	89941200	89941400	0.495000
chr6	112615799	112616199	0.415000	chr1	89942800	89943200	0.432500
chr4	149643721	149644321	0.368333	chr18	9946600	9947200	0.375000
chr13	56448137	56448337	0.380000	chr18	9950400	9950600	0.390000
chr5	41413400	41413600	0.340000	chr18	9951400	9951600	0.410000
chrY	3484223	3484623	0.382500	chr1	89953200	89953600	0.455000
chr11	118671017	118671217	0.410000	chr18	9953200	9953400	0.430000
chr7	25478020	25478220	0.340000	chr1	89957200	89957400	0.480000
chr7	51141024	51141224	0.355000	chr18	9958400	9958600	0.370000
chr4	138067550	138067750	0.275000	chr18	9959000	9959200	0.390000
chr1	120551268	120551468	0.320000	chr18	9960400	9960600	0.340000
chr10	62337201	62337401	0.405000	chr18	9961200	9961400	0.420000
chr6	136564503	136564703	0.325000	chr1	89962200	89962400	0.485000
chr10	114754270	114754470	0.425000	chr1	89966800	89967000	0.470000
chr6	97614300	97614500	0.345000	chr1	89970600	89970800	0.460000
chr1	218621303	218621503	0.410000	chr18	9971400	9971600	0.420000
chr12	105374656	105374856	0.465000	chr1	89973600	89973800	0.485000
chr15	91565753	91566553	0.410000	chr1	89975000	89975800	0.435000
chr2	175924400	175924800	0.377500	chr1	89987200	89987600	0.390000
chr4	71156131	71156331	0.455000	chr18	9989600	9989800	0.555000
chr5	124708986	124709186	0.500000	chr18	9991000	9991200	0.525000
chr3	14706011	14706611	0.510000	chr1	89994800	89995400	0.685000
chr1	71535930	71536130	0.310000	chr1	89996000	89996200	0.325000
chr12	62371762	62371962	0.370000	chr1	89997000	89997200	0.370000
chr11	132813198	132813798	0.408333	chr1	90000600	90001200	0.450000
chr14	53131952	53132152	0.430000	chr1	90003400	90003600	0.440000
chr4	63068111	63068311	0.305000	chr1	90008200	90008400	0.340000
chr10	18397061	18397261	0.420000	chr1	90046000	90046200	0.480000
chr6	90748296	90748496	0.530000	chr1	9005200	9005400	0.540000
chr8	60929012	60929212	0.500000	chr1	9007800	9008000	0.580000
chrX	1249703	1250103	0.562500	chr1	9010000	9010400	0.600000
chr6	24042908	24043708	0.443750	chr1	9011000	9011800	0.513750
chr21	19291968	19292168	0.380000	chr1	90133200	90133400	0.395000
chr20	15885158	15885358	0.465000	chr1	9020400	9020600	0.570000
chr12	47473172	47473372	0.415000	chr1	90325200	90325400	0.420000
chr8	69021304	69021704	0.380000	chr1	90339800	90340200	0.395000
chr11	37465435	37465635	0.370000	chr1	90340600	90340800	0.440000
chr9	17118377	17118577	0.435000	chr1	90392800	90393000	0.530000
chr17	80531694	80531894	0.415000	chr1	90434600	90434800	0.440000
chr1	77851913	77852113	0.510000	chr1	904600	904800	0.770000
chr1	146134978	146135178	0.500000	chr1	9061400	9061600	0.515000
chr13	83756158	83756358	0.395000	chr1	90616600	90616800	0.460000
chr1	115768463	115768663	0.445000	chr1	9067400	9067600	0.520000
chrX	25094460	25094660	0.535000	chr1	906800	907000	0.600000
chr2	230158393	230158593	0.455000	chr1	9069600	9069800	0.475000
chr2	147244800	147245400	0.465000	chr1	90707000	90707600	0.600000
chr18	45378966	45379166	0.390000	chr1	9071600	9071800	0.725000
chr1	235367963	235368163	0.560000	chr1	90718000	90718200	0.780000
chr6	79295248	79295448	0.425000	chr1	90721600	90721800	0.435000
chr2	77611952	77612152	0.575000	chr1	90723800	90724000	0.620000
chrX	137115973	137116373	0.422500	chr1	90725800	90726200	0.547500
chr5	131527732	131527932	0.585000	chr1	90729600	90729800	0.705000
chr3	154674482	154674682	0.435000	chr1	9073200	9073400	0.455000
chr2	175498414	175498614	0.370000	chr1	9075000	9075200	0.400000
chr9	95757356	95757556	0.400000	chr1	90763600	90763800	0.410000
chr3	35792557	35793357	0.365000	chr1	9078000	9078800	0.438750
chr7	5199306	5199706	0.410000	chr1	90798400	90798800	0.427500
chr2	207893980	207894180	0.460000	chr1	90811600	90811800	0.465000
chrX	154697764	154698164	0.425000	chr1	90826800	90827200	0.460000
chr17	82041945	82042145	0.475000	chr1	90832000	90832200	0.505000
chr5	126956442	126956642	0.505000	chr1	9083400	9083600	0.515000
chr10	91975417	91976617	0.430833	chr1	90850600	90851800	0.680833
chr2	199187414	199187814	0.482500	chr1	90891200	90891600	0.485000
chr11	130980727	130981127	0.402500	chr1	90902600	90903000	0.445000
chr8	136640079	136640279	0.350000	chr1	90918200	90918400	0.355000
chr8	139529486	139529686	0.420000	chr1	90922600	90922800	0.445000
chr4	51314837	51315037	0.400000	chr1	90926000	90926200	0.425000
chr7	50042200	50042400	0.430000	chr1	9093200	9093400	0.475000
chr14	20402209	20402409	0.405000	chr1	90951200	90951400	0.415000
chrX	1929663	1929863	0.335000	chr1	90964600	90964800	0.295000
chr12	116450567	116450967	0.395000	chr1	90974400	90974800	0.405000
chr14	99234695	99235095	0.487500	chr1	9098000	9098400	0.490000
chr12	40178605	40178805	0.470000	chr1	90983800	90984000	0.500000
chr1	186439748	186439948	0.295000	chr1	90987000	90987200	0.310000
chr15	63561952	63562152	0.510000	chr1	90998200	90998400	0.540000
chr14	33581761	33581961	0.450000	chr19	1000200	1000400	0.780000
chr20	5707818	5708018	0.530000	chr19	10009400	10009600	0.715000
chr6	150711602	150711802	0.390000	chr19	1001800	1002000	0.715000
chr7	121643693	121644093	0.447500	chr19	10027600	10028000	0.672500
chr9	97254320	97254520	0.330000	chr19	10044600	10044800	0.370000
chr22	27773882	27774082	0.600000	chr19	10062000	10062200	0.660000
chrX	42012156	42012556	0.452500	chr19	10074200	10074600	0.465000
chr3	194589410	194589610	0.550000	chr19	1008600	1008800	0.685000
chr22	37635686	37636686	0.571000	chr19	10086200	10087200	0.690000
chr21	21114686	21114886	0.395000	chr19	10092200	10092400	0.560000
chr19	18458316	18458516	0.555000	chr19	10096200	10096400	0.790000
chr10	49843265	49843465	0.370000	chr19	10097400	10097600	0.415000
chr8	55497563	55497963	0.490000	chr19	10099000	10099400	0.560000
chr1	169341549	169341749	0.570000	chr19	10102200	10102400	0.595000
chr11	75285324	75285524	0.550000	chr19	10102800	10103000	0.630000
chrX	38489518	38489718	0.425000	chr19	10104800	10105000	0.515000
chr6	155734704	155735304	0.406667	chr19	10106200	10106800	0.673333
chrX	47438457	47439657	0.458333	chr19	10111400	10112600	0.592500
chr1	234423365	234425565	0.440455	chr19	10113000	10115200	0.658636
chr1	116907657	116908457	0.420000	chr19	10116000	10116800	0.621250
chr5	171406304	171406504	0.415000	chr1	91011800	91012000	0.420000
chrY	117884	118084	0.515000	chr19	10119800	10120000	0.665000
chr3	124629452	124629652	0.350000	chr19	10126400	10126600	0.405000
chr17	19697640	19697840	0.490000	chr19	10142800	10143000	0.530000
chr4	135066204	135066404	0.460000	chr1	9101600	9101800	0.510000
chr2	239411820	239412020	0.545000	chr19	1017200	1017400	0.690000
chr16	8062875	8063675	0.460000	chr19	1018400	1019200	0.546250
chr20	5424053	5424253	0.440000	chr19	10193800	10194000	0.525000
chr9	124913504	124914104	0.455000	chr19	10194600	10195200	0.713333
chr1	195522605	195523005	0.322500	chr19	10197800	10198200	0.407500
chr22	1255357	1255557	0.000000	chr19	10199000	10199200	0.335000
chrX	149024740	149024940	0.335000	chr19	10209400	10209600	0.410000
chr10	95067089	95067889	0.442500	chr19	1021000	1021800	0.575000
chrX	125834225	125834425	0.295000	chr19	10211200	10211400	0.385000
chr5	116440180	116441180	0.463000	chr1	91021400	91022400	0.678000
chr20	48810341	48810541	0.510000	chr19	10219800	10220000	0.560000
chr1	150267446	150267646	0.480000	chr19	10222600	10222800	0.590000
chr3	13710667	13710867	0.540000	chr19	10223600	10223800	0.560000
chr6	109910237	109910437	0.450000	chr19	10227600	10227800	0.550000
chr17	19140454	19141054	0.531667	chr19	10228600	10229200	0.560000
chr19	45928491	45929091	0.541667	chr19	10230000	10230600	0.678333
chr4	139339028	139339628	0.480000	chr19	10231000	10231600	0.743333
chr12	21314851	21315051	0.430000	chr19	10236200	10236400	0.615000
chr9	112841479	112841679	0.500000	chr19	10240200	10240400	0.545000
chr4	50497635	50497835	0.355000	chr1	91024600	91024800	0.460000
chr4	49041069	49041269	0.400000	chr19	10248000	10248200	0.490000
chr6	137283272	137283472	0.530000	chr19	10250200	10250400	0.575000
chr6	121272180	121272980	0.396250	chr19	10251800	10252600	0.643750
chr3	141435017	141435217	0.430000	chr19	10259200	10259400	0.660000
chr3	138340072	138340272	0.540000	chr19	10261600	10261800	0.570000
chr14	36525151	36526551	0.522857	chr19	1026200	1027600	0.655714
chrX	60334525	60334725	0.405000	chr19	10265400	10265600	0.410000
chr12	63838095	63838295	0.390000	chr19	10266800	10267000	0.485000
chr7	97924708	97925708	0.488000	chr19	10269600	10270600	0.658000
chr12	49061085	49061285	0.605000	chr19	10271000	10271200	0.645000
chr3	81581771	81581971	0.415000	chr19	10271600	10271800	0.575000
chr22	38857784	38858184	0.482500	chr19	1028000	1028400	0.680000
chr13	46126069	46126269	0.430000	chr19	10283800	10284000	0.605000
chr22	19983308	19984108	0.588750	chr19	10286600	10287400	0.606250
chr3	143475543	143475743	0.560000	chr19	10287800	10288000	0.630000
chr8	94919033	94921433	0.434167	chr19	10288600	10291000	0.638333
chr17	72734814	72735014	0.565000	chr19	10291400	10291600	0.675000
chr5	109233857	109234457	0.495000	chr19	10292400	10293000	0.645000
chr2	47038463	47038663	0.450000	chr19	10293400	10293600	0.595000
chr2	71171410	71171810	0.470000	chr19	10295400	10295800	0.685000
chr5	179119638	179120038	0.570000	chr19	10296200	10296600	0.747500
chr2	100221393	100221793	0.432500	chr19	10299600	10300000	0.615000
chr3	93162300	93162500	0.415000	chr19	10302000	10302200	0.500000
chr6	40344567	40344767	0.510000	chr19	10304000	10304200	0.530000
chrX	96383838	96384038	0.450000	chr19	10305600	10305800	0.620000
chr12	43149889	43150089	0.440000	chr19	1030600	1030800	0.510000
chr5	164953067	164953267	0.520000	chr19	10311200	10311400	0.580000
chr10	109261815	109262615	0.435000	chr19	10315800	10316600	0.610000
chr7	120843544	120843744	0.480000	chr19	10321800	10322000	0.535000
chr1	171625327	171625727	0.482500	chr19	10323200	10323600	0.687500
chr2	102549666	102550466	0.411250	chr19	10333000	10333800	0.668750
chr9	35959662	35960062	0.497500	chr19	10334800	10335200	0.657500
chr11	57233919	57234119	0.505000	chr19	10339600	10339800	0.655000
chr2	46853832	46854032	0.480000	chr19	10345800	10346000	0.495000
chr6	57259845	57260045	0.450000	chr19	10346600	10346800	0.485000
chr10	78503115	78503315	0.430000	chr19	10347200	10347400	0.455000
chr4	56845882	56847482	0.520000	chr19	10352600	10354200	0.660000
chr2	229035379	229035579	0.450000	chr19	1036000	1036200	0.665000
chr3	100126414	100126614	0.325000	chr19	10368600	10368800	0.500000
chr5	43609630	43609830	0.370000	chr19	10372800	10373000	0.450000
chr11	127811723	127811923	0.325000	chr19	10373800	10374000	0.510000
chr1	218495676	218495876	0.445000	chr19	10375000	10375200	0.455000
chr10	45630394	45630994	0.465000	chr19	10380400	10381000	0.643333
chr3	56336693	56336893	0.475000	chr19	1038200	1038400	0.525000
chr3	138224388	138224588	0.480000	chr19	10384600	10384800	0.565000
chr13	45730875	45731075	0.495000	chr19	10386200	10386400	0.605000
chr5	55137426	55137626	0.405000	chr19	10389000	10389200	0.480000
chr21	8429660	8429860	0.570000	chr19	10390000	10390200	0.605000
chr2	109790382	109790582	0.370000	chr19	10390800	10391000	0.555000
chr21	38730175	38730975	0.405000	chr19	1039800	1040600	0.637500
chrX	5608449	5608649	0.420000	chr19	10401400	10401600	0.465000
chr4	25564425	25564625	0.510000	chr19	10402600	10402800	0.540000
chr22	39401559	39402959	0.501429	chr19	10403400	10404800	0.647143
chr6	2643883	2644083	0.500000	chr19	10405600	10405800	0.515000
chr6	106709190	106709390	0.565000	chr19	10409000	10409200	0.645000
chr18	61549835	61550035	0.510000	chr19	1041000	1041200	0.585000
chr4	151593174	151593374	0.350000	chr19	10412400	10412600	0.410000
chr3	141802661	141802861	0.505000	chr19	10415800	10416000	0.560000
chr1	43739365	43739765	0.385000	chr19	10416600	10417000	0.707500
chr3	13581223	13581623	0.550000	chr19	10418400	10418800	0.572500
chr13	19300004	19300204	0.390000	chr19	10419600	10419800	0.570000
chr2	43232861	43233061	0.545000	chr19	10420400	10420600	0.825000
chr17	47367451	47367651	0.505000	chr19	10421000	10421200	0.750000
chr9	99103768	99104168	0.437500	chr19	10421800	10422200	0.512500
chr12	87668417	87668817	0.422500	chr19	1042200	1042600	0.655000
chr19	31253532	31254532	0.525000	chr19	10424000	10425000	0.644000
chr16	61509702	61509902	0.450000	chr19	10425400	10425600	0.525000
chr4	178916707	178916907	0.350000	chr19	10426600	10426800	0.555000
chr12	28181220	28181620	0.367500	chr19	10428200	10428600	0.437500
chr4	127166249	127166449	0.455000	chr19	10430800	10431000	0.810000
chr4	117283497	117283697	0.440000	chr19	10431400	10431600	0.600000
chr19	7839040	7839240	0.535000	chr19	1043200	1043400	0.675000
chr11	69921642	69921842	0.635000	chr19	10432200	10432400	0.765000
chrX	99867057	99867457	0.435000	chr19	10436400	10436800	0.485000
chr7	138356893	138357893	0.521000	chr19	10451000	10452000	0.558000
chr12	3655296	3655496	0.465000	chr19	1045200	1045400	0.620000
chr2	238486568	238486768	0.500000	chr19	10453400	10453600	0.615000
chr19	6727412	6727612	0.480000	chr19	10457200	10457400	0.505000
chr10	79306346	79306946	0.583333	chr19	10461000	10461600	0.695000
chrX	60756712	60756912	0.405000	chr19	10472000	10472200	0.415000
chr3	95363268	95363468	0.485000	chr19	1047200	1047400	0.720000
chr12	56443620	56443820	0.435000	chr19	10475200	10475400	0.485000
chr22	24730138	24730338	0.540000	chr19	10479000	10479200	0.630000
chr16	51414583	51414983	0.425000	chr19	10483600	10484000	0.497500
chr8	35612785	35612985	0.410000	chr19	10492200	10492400	0.555000
chr17	73709730	73709930	0.530000	chr19	10500000	10500200	0.595000
chr8	144703203	144703803	0.488333	chr19	10502200	10502800	0.713333
chr22	43836050	43836850	0.608750	chr19	10503200	10504000	0.610000
chrX	118724082	118724482	0.475000	chr19	10505600	10506000	0.495000
chr2	191795047	191795447	0.450000	chr19	1051000	1051400	0.645000
chr15	85744186	85744386	0.470000	chr19	10514200	10514400	0.720000
chr8	63133101	63133501	0.412500	chr19	10516000	10516400	0.507500
chrY	15565005	15565205	0.480000	chr19	10517400	10517600	0.765000
chr17	36520479	36520679	0.435000	chr19	10518200	10518400	0.500000
chr8	54036720	54036920	0.530000	chr19	10519000	10519200	0.600000
chr9	6945995	6946395	0.315000	chr19	10523200	10523600	0.395000
chr6	143251261	143251461	0.510000	chr19	1052800	1053000	0.525000
chr9	66266341	66266541	0.620000	chr19	1053400	1053600	0.650000
chr15	72372422	72372622	0.380000	chr19	10541600	10541800	0.470000
chr18	77053822	77055022	0.553333	chr19	10543200	10544400	0.677500
chr10	63905718	63905918	0.520000	chr19	10544800	10545000	0.645000
chr14	49471508	49471708	0.375000	chr1	91054800	91055000	0.485000
chr6	30155140	30155540	0.455000	chr19	10551600	10552000	0.537500
chrX	149470813	149471213	0.567500	chr19	10552600	10553000	0.592500
chr2	126824327	126824527	0.475000	chr19	10554000	10554200	0.645000
chr15	25678911	25679111	0.445000	chr19	10555400	10555600	0.515000
chr16	63428250	63428450	0.415000	chr19	10565200	10565400	0.625000
chr1	12681370	12681970	0.450000	chr19	10565800	10566400	0.705000
chr6	157309369	157309569	0.465000	chr19	10566800	10567000	0.495000
chr12	224919	225919	0.517000	chr19	10568800	10569800	0.641000
chr8	56075576	56075776	0.520000	chr19	10572400	10572600	0.530000
chr1	75655648	75655848	0.450000	chr19	1057400	1057600	0.525000
chr1	44750826	44751026	0.435000	chr19	10577400	10577600	0.525000
chr11	76850532	76850732	0.470000	chr19	10581000	10581200	0.495000
chr1	54381851	54382051	0.480000	chr19	10591000	10591200	0.505000
chr9	129461771	129461971	0.485000	chr19	10592000	10592200	0.500000
chrX	12658793	12658993	0.475000	chr19	10593800	10594000	0.500000
chr1	239550230	239550430	0.390000	chr19	10595600	10595800	0.425000
chr10	51275640	51275840	0.410000	chr19	10596600	10596800	0.465000
chr15	60925665	60925865	0.485000	chr19	10602600	10602800	0.755000
chr7	32075283	32075483	0.535000	chr19	10603400	10603600	0.565000
chr20	43891446	43892046	0.463333	chr19	10604200	10604800	0.518333
chr9	16896353	16896753	0.477500	chr19	10612600	10613000	0.602500
chr17	44284287	44284887	0.500000	chr19	10616800	10617400	0.525000
chr2	136481216	136481416	0.415000	chr19	10617800	10618000	0.460000
chr4	69820684	69820884	0.370000	chr19	10620800	10621000	0.500000
chr12	117125820	117126020	0.475000	chr19	10623000	10623200	0.570000
chr2	87710520	87710720	0.345000	chr19	10624600	10624800	0.480000
chr5	178860975	178861175	0.600000	chr19	10625400	10625600	0.770000
chr22	49259620	49260220	0.503333	chr19	1062800	1063400	0.651667
chr5	67135386	67135786	0.402500	chr1	91063400	91063800	0.452500
chr11	26446873	26447073	0.465000	chr19	10635600	10635800	0.470000
chr22	19854113	19854313	0.595000	chr19	1064400	1064600	0.645000
chr14	96792178	96792378	0.425000	chr19	10644800	10645000	0.660000
chr8	27956958	27957558	0.475000	chr19	10646600	10647200	0.483333
chr10	16709533	16709733	0.400000	chr19	10648400	10648600	0.475000
chr1	246931813	246932013	0.690000	chr19	1065000	1065200	0.735000
chr10	79354387	79354587	0.530000	chr19	10652800	10653000	0.555000
chr10	124107177	124108177	0.588000	chr19	10653800	10654800	0.678000
chr15	53027977	53028377	0.382500	chr19	10655800	10656200	0.532500
chr7	59579404	59579804	0.390000	chr19	10658800	10659200	0.422500
chr1	184439254	184439854	0.408333	chr19	1067000	1067600	0.751667
chr2	211025708	211026108	0.430000	chr19	10677800	10678200	0.545000
chr12	50988735	50988935	0.470000	chr19	1068200	1068400	0.580000
chr15	92001836	92002436	0.470000	chr19	10686200	10686800	0.631667
chr6	94508940	94509340	0.492500	chr19	1069400	1069800	0.645000
chr11	976704	976904	0.485000	chr19	10695800	10696000	0.680000
chr7	3650146	3650346	0.445000	chr19	10699800	10700000	0.470000
chr7	3208857	3209057	0.480000	chr19	10701400	10701600	0.685000
chr16	85408188	85410588	0.557917	chr19	10717400	10719800	0.601250
chr12	121478084	121478284	0.490000	chr19	10724600	10724800	0.560000
chrX	136908993	136909193	0.530000	chr19	1072800	1073000	0.600000
chr3	140066158	140066358	0.480000	chr19	10729600	10729800	0.530000
chr15	72184642	72184842	0.515000	chr19	10731000	10731200	0.670000
chr6	90654480	90654680	0.415000	chr19	10731600	10731800	0.590000
chr18	48747190	48747390	0.520000	chr19	1073400	1073600	0.565000
chr7	109304170	109304370	0.535000	chr19	10737200	10737400	0.550000
chr11	117454706	117454906	0.435000	chr19	10738000	10738200	0.570000
chr1	32695978	32696178	0.495000	chr19	10739000	10739200	0.510000
chr1	60215780	60215980	0.350000	chr19	10741000	10741200	0.355000
chr7	24708926	24709126	0.375000	chr19	10742600	10742800	0.545000
chr4	38069005	38069605	0.440000	chr19	1074600	1075200	0.720000
chr18	54261188	54261388	0.480000	chr19	10748200	10748400	0.630000
chr9	78491398	78491598	0.480000	chr19	10749000	10749200	0.620000
chr4	135899510	135899910	0.530000	chr19	10751200	10751600	0.572500
chr17	25957761	25957961	0.425000	chr19	10752400	10752600	0.590000
chr4	55103157	55103557	0.392500	chr19	10754200	10754600	0.477500
chr2	164371519	164371919	0.440000	chr19	10755000	10755400	0.452500
chrX	115146167	115146367	0.385000	chr19	1075600	1075800	0.485000
chr8	136752477	136752677	0.490000	chr19	10759800	10760000	0.525000
chr13	49303443	49303643	0.520000	chr19	10760400	10760600	0.540000
chr9	67555739	67555939	0.450000	chr19	10766800	10767000	0.615000
chr3	42839086	42839286	0.565000	chr19	10769600	10769800	0.570000
chr3	138896461	138896861	0.532500	chr19	1077000	1077400	0.575000
chr10	129014435	129014635	0.420000	chr19	10770200	10770400	0.505000
chr10	62594478	62594678	0.495000	chr19	10780400	10780600	0.555000
chr1	36976860	36977260	0.495000	chr19	10784200	10784600	0.585000
chr4	100635139	100635939	0.508750	chr19	10797200	10798000	0.543750
chr16	24828180	24828380	0.565000	chr19	1079800	1080000	0.685000
chr11	75954533	75954933	0.387500	chr19	10805400	10805800	0.525000
chr14	80849239	80849439	0.445000	chr19	10809000	10809200	0.465000
chr2	10616258	10616458	0.535000	chr19	10809800	10810000	0.590000
chrX	115560261	115560461	0.450000	chr19	10811800	10812000	0.585000
chr18	61784417	61784617	0.510000	chr19	10813200	10813400	0.540000
chr12	105095185	105095385	0.405000	chr19	10815200	10815400	0.505000
chr2	136283130	136283330	0.460000	chr19	10818400	10818600	0.605000
chr3	136154697	136155097	0.472500	chr19	10820200	10820600	0.582500
chr16	72665275	72665475	0.420000	chr19	10821200	10821400	0.455000
chr10	96587799	96587999	0.425000	chr19	10821800	10822000	0.565000
chr19	2292468	2293068	0.536667	chr19	1082200	1082800	0.723333
chr1	114230929	114231329	0.425000	chr19	10826200	10826600	0.542500
chr18	61353827	61354627	0.483750	chr19	10829000	10829800	0.643750
chr2	96550673	96551073	0.632500	chr19	10831400	10831800	0.670000
chr1	213988124	213988924	0.532500	chr19	10835600	10836400	0.636250
chr1	243123363	243123763	0.412500	chr19	10839200	10839600	0.452500
chr2	80696823	80697023	0.405000	chr19	10843400	10843600	0.505000
chr13	65553636	65554036	0.512500	chr19	10848200	10848600	0.555000
chr9	85113083	85113883	0.387500	chr19	1085400	1086200	0.641250
chr1	1165723	1165923	0.540000	chr19	10856200	10856400	0.550000
chr1	21584071	21584271	0.545000	chr19	10858400	10858600	0.550000
chr8	34155531	34155731	0.455000	chr19	10861200	10861400	0.525000
chr5	113228102	113228502	0.470000	chr19	10863400	10863800	0.532500
chr22	30369709	30369909	0.535000	chr19	10864400	10864600	0.555000
chr8	118841646	118842246	0.463333	chr19	10867600	10868200	0.473333
chr2	11768683	11769683	0.411000	chr19	10871000	10872000	0.819000
chr8	40432240	40432440	0.615000	chr19	10872400	10872600	0.650000
chr8	8064655	8065255	0.555000	chr19	1087400	1088000	0.556667
chr18	26828182	26828382	0.435000	chr19	10874400	10874600	0.490000
chr14	103876843	103877043	0.420000	chr19	10876800	10877000	0.535000
chrX	46557587	46557787	0.410000	chr19	10879200	10879400	0.470000
chr11	78830306	78830506	0.560000	chr19	10881400	10881600	0.605000
chr11	122321714	122321914	0.460000	chr19	10884400	10884600	0.535000
chr3	190715962	190716362	0.450000	chr19	10890800	10891200	0.550000
chr22	33480029	33480229	0.570000	chr19	10894200	10894400	0.625000
chr17	4600199	4600599	0.562500	chr19	10897200	10897600	0.567500
chr1	30008505	30009105	0.520000	chr19	10899200	10899800	0.603333
chr2	238697121	238697321	0.560000	chr19	1090000	1090200	0.665000
chr19	33362788	33362988	0.525000	chr19	10915800	10916000	0.670000
chr11	52325322	52326122	0.401250	chr19	10921200	10922000	0.647500
chr5	12463307	12463507	0.420000	chr19	10922400	10922600	0.665000
chr11	60906899	60907699	0.431250	chr19	10923800	10924600	0.631250
chrX	115017728	115017928	0.455000	chr19	10925400	10925600	0.595000
chr17	67640315	67640515	0.590000	chr19	10927800	10928000	0.605000
chr9	34524990	34525590	0.421667	chr19	10928600	10929200	0.705000
chr8	133150421	133150621	0.525000	chr19	10935600	10935800	0.530000
chr1	100224697	100224897	0.485000	chr19	10936800	10937000	0.515000
chr22	44255823	44256023	0.485000	chr19	10942200	10942400	0.490000
chrY	22997354	22997554	0.460000	chr19	1094400	1094600	0.530000
chr16	12501947	12502547	0.556667	chr19	1095400	1096000	0.578333
chr8	32490748	32490948	0.410000	chr19	10954200	10954400	0.465000
chr5	106429039	106430039	0.405000	chr19	10960600	10961600	0.770000
chr18	36724120	36724320	0.485000	chr19	10963600	10963800	0.495000
chr5	15553181	15553381	0.425000	chr19	10973400	10973600	0.485000
chr3	57236003	57236403	0.500000	chr19	10980000	10980400	0.527500
chr4	142386442	142386642	0.415000	chr19	1099600	1099800	0.470000
chr1	159708041	159708241	0.420000	chr1	91100200	91100400	0.550000
chr9	96416970	96417170	0.485000	chr19	1101400	1101600	0.585000
chr1	121527515	121527715	0.540000	chr19	1102000	1102200	0.595000
chr6	131053784	131054584	0.475000	chr19	1102600	1103400	0.531250
chr8	128355984	128356584	0.453333	chr19	11035600	11036200	0.590000
chr1	204758837	204759237	0.480000	chr19	1103800	1104200	0.725000
chr18	10755491	10756091	0.543333	chr19	1104600	1105200	0.731667
chr7	21382328	21382528	0.500000	chr19	11049200	11049400	0.505000
chr2	71746876	71747076	0.580000	chr19	1106200	1106400	0.640000
chr22	20450660	20451060	0.495000	chr19	11064800	11065200	0.565000
chr18	77043319	77043719	0.475000	chr19	1107000	1107400	0.660000
chr20	24280203	24280803	0.446667	chr19	11074400	11075000	0.510000
chr3	14699522	14699722	0.480000	chr19	1108000	1108200	0.725000
chr4	123981626	123981826	0.345000	chr1	9110800	9111000	0.575000
chr20	8619217	8619417	0.550000	chr19	11084000	11084200	0.565000
chr6	92663239	92664039	0.412500	chr19	11085000	11085800	0.496250
chr2	188962023	188962223	0.380000	chr19	11086400	11086600	0.510000
chr10	51510214	51510414	0.265000	chr19	11088000	11088200	0.425000
chr7	151638090	151638490	0.497500	chr19	11089200	11089600	0.565000
chr18	37750045	37750645	0.450000	chr19	11090400	11091000	0.681667
chr1	158286161	158286761	0.438333	chr19	11091800	11092400	0.451667
chr5	58060623	58060823	0.340000	chr19	11092800	11093000	0.395000
chrX	98657665	98657865	0.480000	chr19	11093800	11094000	0.560000
chr17	60277162	60277362	0.415000	chr19	11095200	11095400	0.425000
chr8	101860118	101860518	0.382500	chr19	11096200	11096600	0.432500
chr2	179488359	179488759	0.402500	chr19	11118200	11118600	0.490000
chr17	3039335	3039535	0.520000	chr19	11120400	11120600	0.625000
chr5	162715609	162716009	0.462500	chr19	1112200	1112600	0.722500
chr1	221834580	221834780	0.400000	chr19	11126200	11126400	0.460000
chrX	151075287	151075487	0.450000	chr19	11128600	11128800	0.485000
chr7	135774828	135775028	0.475000	chr19	11131000	11131200	0.620000
chr3	69454830	69456030	0.460833	chr19	11132800	11134000	0.465833
chrY	11415385	11415585	0.490000	chr19	1113400	1113600	0.710000
chr19	5708647	5709247	0.533333	chr19	11134400	11135000	0.546667
chr19	20774371	20776571	0.438182	chr19	11137800	11140000	0.592273
chr10	25556996	25557796	0.406250	chr19	11142000	11142800	0.630000
chr1	212027987	212028187	0.490000	chr19	11143400	11143600	0.575000
chr18	75109304	75109504	0.465000	chr19	11148600	11148800	0.505000
chr13	101049660	101049860	0.485000	chr19	11152400	11152600	0.520000
chr2	68995448	68996048	0.461667	chr19	11154400	11155000	0.491667
chr3	179995975	179996375	0.487500	chr19	11155800	11156200	0.540000
chr16	74718577	74718777	0.490000	chr19	11157800	11158000	0.505000
chr17	33220183	33220383	0.455000	chr19	11160200	11160400	0.470000
chrX	22371559	22371759	0.335000	chr1	91116800	91117000	0.375000
chrX	155048032	155048632	0.396667	chr19	11184200	11184800	0.443333
chr8	12598150	12598550	0.512500	chr19	11188400	11188800	0.515000
chr18	24533815	24534015	0.475000	chr19	11189800	11190000	0.630000
chr9	66713691	66713891	0.585000	chr19	11191400	11191600	0.635000
chrX	111904324	111904524	0.405000	chr19	11192000	11192200	0.445000
chr22	50173890	50174890	0.652000	chr19	11197000	11198000	0.739000
chr8	53082367	53082967	0.466667	chr19	11198800	11199400	0.495000
chr12	13002408	13002808	0.512500	chr1	911200	911600	0.592500
chr6	165193949	165194549	0.391667	chr19	11203600	11204200	0.630000
chr22	45422937	45423137	0.505000	chr19	11205000	11205200	0.580000
chr1	237537242	237537442	0.435000	chr19	11227600	11227800	0.590000
chr4	176299797	176300197	0.530000	chr19	1123000	1123400	0.652500
chr10	38983498	38983698	0.455000	chr19	11234600	11234800	0.485000
chr1	247472697	247472897	0.435000	chr19	11243400	11243600	0.680000
chr7	127380744	127380944	0.355000	chr1	91125000	91125200	0.435000
chr19	50263870	50264070	0.455000	chr19	11251400	11251600	0.495000
chr5	150693944	150694144	0.340000	chr19	1125800	1126000	0.505000
chr7	144267806	144268006	0.420000	chr19	11262400	11262600	0.845000
chr6	111567198	111567598	0.492500	chr19	11265800	11266200	0.597500
chr16	49800207	49800407	0.455000	chr19	11269000	11269200	0.535000
chr1	207258586	207258786	0.435000	chr19	11276200	11276400	0.500000
chr3	73723748	73723948	0.440000	chr19	11280000	11280200	0.490000
chr17	25533871	25534071	0.430000	chr19	1128200	1128400	0.625000
chr7	114012424	114012624	0.390000	chr19	11288400	11288600	0.465000
chr3	44927678	44927878	0.600000	chr19	11293800	11294000	0.670000
chr7	47229826	47230426	0.391667	chr19	11296400	11297000	0.515000
chr7	121393248	121393448	0.430000	chr19	11303200	11303400	0.465000
chr16	26680767	26680967	0.500000	chr19	1130800	1131000	0.585000
chr20	12839800	12840000	0.375000	chr19	11317800	11318000	0.410000
chr19	49815081	49815281	0.565000	chr19	11319400	11319600	0.580000
chr13	111908803	111909003	0.495000	chr19	11320800	11321000	0.515000
chr3	170651500	170651700	0.465000	chr19	1132200	1132400	0.660000
chr9	71935510	71935710	0.435000	chr19	11322400	11322600	0.455000
chr14	100840321	100840521	0.545000	chr19	11324400	11324600	0.560000
chr4	182877580	182877780	0.480000	chr19	1132800	1133000	0.660000
chr9	36498005	36498405	0.452500	chr19	1133400	1133800	0.670000
chr4	55943805	55944005	0.415000	chr19	11337200	11337400	0.550000
chr5	20520742	20521342	0.370000	chr19	11339200	11339800	0.700000
chr19	4009517	4009717	0.490000	chr19	11344600	11344800	0.595000
chr11	21026122	21026522	0.455000	chr19	11346200	11346600	0.610000
chr1	53597366	53597766	0.522500	chr19	11355200	11355600	0.707500
chr1	165300788	165300988	0.515000	chr19	11361600	11361800	0.615000
chr22	19812717	19812917	0.515000	chr19	11369800	11370000	0.580000
chr9	30686343	30686543	0.460000	chr19	11373800	11374000	0.465000
chr18	45971230	45972630	0.411429	chr19	11374600	11376000	0.595000
chr11	109555011	109555411	0.412500	chr19	11377200	11377600	0.470000
chr22	11307966	11308166	0.610000	chr19	11378400	11378600	0.635000
chrX	134670752	134671152	0.435000	chr19	11379400	11379800	0.507500
chr8	90350793	90351793	0.426000	chr19	11381200	11382200	0.628000
chr12	42565504	42566504	0.475000	chr19	11382800	11383800	0.676000
chr9	113963746	113963946	0.555000	chr19	11384200	11384400	0.715000
chr8	67807944	67808144	0.500000	chr19	11384800	11385000	0.505000
chrX	58114221	58114421	0.415000	chr19	11387200	11387400	0.430000
chr20	7058553	7058753	0.480000	chr19	11406400	11406600	0.730000
chr10	80855209	80855409	0.490000	chr19	11407000	11407200	0.505000
chr9	136086827	136087027	0.545000	chr19	11419200	11419400	0.760000
chr1	37265868	37266468	0.545000	chr19	11421800	11422400	0.635000
chr14	88958344	88958544	0.480000	chr19	11425800	11426000	0.620000
chr18	17777585	17778185	0.415000	chr19	11435000	11435600	0.606667
chr5	171438169	171438369	0.565000	chr19	11436000	11436200	0.640000
chr2	55192985	55193185	0.560000	chr19	11438000	11438200	0.600000
chr10	68771498	68771898	0.392500	chr19	11440800	11441200	0.500000
chr8	89823446	89823646	0.530000	chr19	11446800	11447000	0.675000
chr19	55863138	55863338	0.445000	chr19	11452600	11452800	0.595000
chr12	52134866	52135066	0.540000	chr19	11478400	11478600	0.590000
chr11	77152377	77153377	0.572000	chr19	11479000	11480000	0.694000
chr5	108795454	108795654	0.340000	chr19	11482000	11482200	0.610000
chr19	36858481	36858681	0.595000	chr19	11482600	11482800	0.755000
chr1	16892517	16892717	0.485000	chr19	11485400	11485600	0.605000
chr1	116953698	116953898	0.435000	chr1	91148600	91148800	0.495000
chr1	229120058	229120258	0.465000	chr19	11491200	11491400	0.565000
chr21	30998070	30998470	0.447500	chr19	11495400	11495800	0.607500
chr9	109067809	109068609	0.490000	chr19	11496400	11497200	0.563750
chr5	34716390	34716790	0.462500	chr19	11499200	11499600	0.535000
chrX	154408534	154408934	0.555000	chr19	11500000	11500400	0.567500
chr11	114452827	114453827	0.434000	chr19	11505200	11506200	0.701000
chr9	89981885	89982085	0.525000	chr19	1151400	1151600	0.610000
chr11	119801660	119801860	0.540000	chr19	11529000	11529200	0.655000
chr22	43272347	43272547	0.555000	chr19	11530600	11530800	0.600000
chr1	243895700	243895900	0.550000	chr19	11536000	11536200	0.725000
chr2	128065349	128065549	0.535000	chr19	11538600	11538800	0.615000
chr6	7470269	7470469	0.550000	chr19	11539800	11540000	0.730000
chr9	112776769	112777169	0.462500	chr19	1155000	1155400	0.692500
chr2	100977664	100978064	0.560000	chr19	11551200	11551600	0.610000
chr6	79607281	79607481	0.475000	chr19	11552000	11552200	0.650000
chr20	1807798	1808198	0.472500	chr19	11553600	11554000	0.600000
chr1	241474719	241475119	0.472500	chr19	11555400	11555800	0.550000
chr1	15308489	15308689	0.545000	chr19	11559200	11559400	0.640000
chr11	116733771	116734171	0.432500	chr19	11560400	11560800	0.457500
chr8	72870965	72871165	0.380000	chr19	11563800	11564000	0.420000
chrX	103051304	103051504	0.470000	chr19	11565000	11565200	0.485000
chr20	1390697	1390897	0.500000	chr19	11567600	11567800	0.545000
chr2	179450725	179450925	0.365000	chr19	11568400	11568600	0.435000
chr2	52453376	52453576	0.460000	chr19	11570200	11570400	0.575000
chr8	7149945	7150545	0.430000	chr19	11578400	11579000	0.696667
chr14	106150102	106150302	0.455000	chr19	11581200	11581400	0.535000
chr5	12782260	12782460	0.400000	chr19	11581800	11582000	0.410000
chr8	135301320	135301520	0.440000	chr19	11584000	11584200	0.445000
chr17	13688797	13689197	0.477500	chr19	11587600	11588000	0.570000
chr9	127188452	127189452	0.507000	chr19	11597200	11598200	0.614000
chr2	117134289	117134489	0.400000	chr19	11601000	11601200	0.485000
chr3	170860531	170860731	0.520000	chr19	1161800	1162000	0.700000
chr15	91026074	91026274	0.530000	chr19	11624800	11625000	0.560000
chr3	151592410	151592610	0.485000	chr19	11626400	11626600	0.545000
chr12	48093727	48094327	0.453333	chr19	11639600	11640200	0.658333
chr6	136185140	136185540	0.470000	chr19	1165000	1165400	0.662500
chr2	148602497	148602697	0.360000	chr1	91165400	91165600	0.490000
chrX	151010982	151011182	0.405000	chr1	91166200	91166400	0.485000
chr9	35335777	35335977	0.510000	chr19	1169200	1169400	0.670000
chrY	1097356	1097556	0.525000	chr19	11694000	11694200	0.540000
chrX	134521230	134521430	0.490000	chr19	11695000	11695200	0.610000
chr3	52371017	52371617	0.571667	chr19	1170000	1170600	0.660000
chr20	11883131	11883331	0.445000	chr19	11700200	11700400	0.450000
chr14	72330378	72331578	0.470833	chr19	1173200	1174400	0.711667
chr12	46252209	46252409	0.495000	chr19	11736800	11737000	0.530000
chr5	81189202	81190402	0.480833	chr19	11738000	11739200	0.644167
chr18	7516258	7516458	0.470000	chr19	1175400	1175600	0.495000
chr1	168248826	168249826	0.420000	chr19	11767000	11768000	0.650000
chr7	72882202	72882402	0.495000	chr19	1177400	1177600	0.535000
chr5	20824249	20824649	0.442500	chr19	11797400	11797800	0.550000
chr9	97891996	97892596	0.506667	chr19	11798400	11799000	0.685000
chr9	127427149	127427349	0.520000	chr19	1180600	1180800	0.655000
chrX	59051466	59051666	0.380000	chr19	11812200	11812400	0.415000
chr4	69404770	69404970	0.455000	chr19	11814000	11814200	0.585000
chr18	5258120	5258320	0.365000	chr19	11814800	11815000	0.475000
chr1	217322942	217323142	0.470000	chr19	11821600	11821800	0.480000
chr8	104256566	104256766	0.390000	chr19	11835800	11836000	0.470000
chr5	54767877	54768077	0.435000	chr19	11843800	11844000	0.470000
chr19	53279517	53279717	0.550000	chr19	11848600	11848800	0.625000
chr13	25035143	25035543	0.415000	chr19	11849200	11849600	0.487500
chr5	160785453	160785653	0.410000	chr19	1186400	1186600	0.610000
chr9	86545852	86546052	0.440000	chr19	11881200	11881400	0.575000
chr13	74348264	74348464	0.445000	chr19	11887600	11887800	0.575000
chr7	144194358	144194558	0.490000	chr19	11888200	11888400	0.605000
chr7	35939466	35939666	0.485000	chr19	1189600	1189800	0.570000
chr8	135169320	135169520	0.510000	chr19	11914800	11915000	0.515000
chr3	37526361	37526761	0.510000	chr19	11923600	11924000	0.537500
chr7	140715499	140715699	0.395000	chr19	11924400	11924600	0.400000
chr12	122646895	122647495	0.446667	chr19	11925000	11925600	0.678333
chr12	26284370	26284570	0.480000	chr19	1192600	1192800	0.525000
chr9	113354309	113354509	0.510000	chr19	1194600	1194800	0.745000
chr18	5415514	5415714	0.480000	chr19	11964000	11964200	0.605000
chr5	152144062	152144262	0.485000	chr19	11964800	11965000	0.550000
chr11	116419842	116420042	0.530000	chr19	11965400	11965600	0.665000
chrX	126492846	126493046	0.330000	chr19	11971200	11971400	0.425000
chr18	50448035	50448235	0.410000	chr1	9119800	9120000	0.550000
chr11	59075921	59076521	0.536667	chr19	11987400	11988000	0.613333
chr15	23368995	23369595	0.500000	chr19	11988400	11989000	0.535000
chr9	93081528	93082528	0.474000	chr19	12035200	12036200	0.636000
chr3	23826562	23826762	0.370000	chr19	1203600	1203800	0.455000
chr11	119300286	119300486	0.455000	chr1	9120400	9120600	0.520000
chr17	48674068	48674268	0.385000	chr19	1204600	1204800	0.425000
chr8	48276549	48276949	0.547500	chr19	12052800	12053200	0.597500
chr13	21338741	21339141	0.562500	chr19	1205400	1205800	0.742500
chr20	36212479	36212679	0.525000	chr19	12059600	12059800	0.610000
chr2	219250352	219250552	0.590000	chr19	1206400	1206600	0.700000
chr1	109975975	109976175	0.550000	chr19	12064600	12064800	0.660000
chr6	1329895	1330895	0.441000	chr19	1207200	1208200	0.619000
chr7	47232664	47232864	0.445000	chr19	1209000	1209200	0.595000
chrX	71933910	71934110	0.505000	chr19	12091000	12091200	0.585000
chr4	145709905	145710705	0.448750	chr19	12092000	12092800	0.605000
chr17	34248851	34249051	0.500000	chr19	1211800	1212000	0.580000
chr15	58284258	58284858	0.521667	chr19	1213800	1214400	0.605000
chr7	75017416	75018016	0.610000	chr19	12140000	12140600	0.625000
chr4	6017260	6017460	0.570000	chr19	12141200	12141400	0.585000
chr4	99126164	99126364	0.480000	chr19	12156800	12157000	0.540000
chrX	53924095	53924295	0.490000	chr1	9121600	9121800	0.495000
chr21	40290266	40290866	0.466667	chr19	12163000	12163600	0.646667
chr12	92440087	92440287	0.435000	chr19	1217400	1217600	0.640000
chr19	21702875	21703075	0.530000	chr19	1218200	1218400	0.640000
chr15	84175005	84175405	0.405000	chr19	12194800	12195200	0.610000
chr1	160802926	160803126	0.435000	chr19	1221600	1221800	0.685000
chrX	66094005	66094205	0.350000	chr1	9122200	9122400	0.460000
chr19	51501708	51501908	0.565000	chr19	1222600	1222800	0.670000
chr2	69421375	69421775	0.440000	chr19	1223200	1223600	0.695000
chr18	39761283	39761483	0.475000	chr19	12232400	12232600	0.515000
chr4	16166661	16166861	0.450000	chr19	1225600	1225800	0.675000
chr2	187867576	187867776	0.510000	chr19	1227000	1227200	0.690000
chr1	83489693	83489893	0.365000	chr19	1227800	1228000	0.745000
chr3	19751902	19752102	0.400000	chr19	12289400	12289600	0.430000
chr22	42771549	42771749	0.590000	chr19	1229200	1229400	0.765000
chrX	119193807	119194207	0.502500	chr19	12293800	12294200	0.575000
chrX	143497481	143497681	0.400000	chr19	12294800	12295000	0.580000
chr7	154997982	154998182	0.470000	chr19	1230800	1231000	0.685000
chr1	118836132	118836332	0.420000	chr19	1231800	1232000	0.620000
chr15	100711337	100711537	0.515000	chr19	1232600	1232800	0.570000
chr14	31624762	31624962	0.515000	chr19	12331200	12331400	0.535000
chr14	30807097	30807297	0.350000	chr19	12331800	12332000	0.455000
chr8	19346686	19347286	0.465000	chr19	12333200	12333800	0.676667
chr9	109532771	109533771	0.531000	chr19	12364800	12365800	0.647000
chr20	44267256	44268256	0.519000	chr19	1237200	1238200	0.783000
chr3	135077288	135078288	0.483000	chr19	12400400	12401400	0.652000
chr8	11851776	11852176	0.530000	chr19	1240200	1240600	0.765000
chr10	85618788	85619188	0.510000	chr19	1241400	1241800	0.630000
chr9	61829090	61829290	0.550000	chr19	1242200	1242400	0.605000
chr5	105126820	105127020	0.415000	chr19	1243800	1244000	0.585000
chr15	26702945	26704145	0.471667	chr19	12440000	12441200	0.641667
chr10	103845784	103846184	0.520000	chr19	1244400	1244800	0.697500
chr6	167143543	167143943	0.555000	chr19	1245200	1245600	0.695000
chr19	8565533	8566133	0.470000	chr19	1246000	1246600	0.623333
chr8	138502235	138502435	0.425000	chr19	12468400	12468600	0.510000
chr17	76523977	76524177	0.555000	chr19	1247400	1247600	0.625000
chr9	121009397	121009597	0.450000	chr19	12482600	12482800	0.490000
chrX	145071583	145071783	0.505000	chr19	1248400	1248600	0.795000
chr1	45021109	45021309	0.550000	chr19	12484800	12485000	0.605000
chr9	41438773	41438973	0.515000	chr19	1249000	1249200	0.810000
chr5	146182161	146182561	0.525000	chr19	12495200	12495600	0.587500
chr15	21033136	21033336	0.410000	chr19	1249600	1249800	0.865000
chr1	230344623	230345423	0.503750	chr19	1250200	1251000	0.783750
chr1	236797575	236797775	0.490000	chr19	1251400	1251600	0.670000
chr2	69177683	69178283	0.480000	chr19	1252000	1252600	0.641667
chr6	43202839	43203639	0.576250	chr19	1253000	1253800	0.661250
chr10	82919385	82919585	0.350000	chr19	12544400	12544600	0.465000
chr6	36762307	36762507	0.500000	chr19	12545400	12545600	0.505000
chrX	19191392	19192192	0.462500	chr19	12551000	12551800	0.646250
chr6	60918775	60918975	0.495000	chr19	12564200	12564400	0.525000
chr10	62683034	62683234	0.450000	chr19	12574200	12574400	0.475000
chr15	28323607	28324207	0.408333	chr19	1258000	1258600	0.590000
chr16	84148602	84148802	0.500000	chr19	1259200	1259400	0.675000
chr7	1144619	1145419	0.566250	chr19	1260200	1261000	0.711250
chr20	51130736	51130936	0.550000	chr19	12610800	12611000	0.590000
chr2	54087193	54087393	0.315000	chr19	12612800	12613000	0.440000
chr17	27245018	27245218	0.430000	chr19	12613800	12614000	0.445000
chr22	43155410	43156010	0.600000	chr19	1261400	1262000	0.611667
chr5	2828423	2828823	0.407500	chr19	12622000	12622400	0.417500
chr16	59208671	59208871	0.485000	chr19	1262400	1262600	0.720000
chrX	74323263	74323463	0.575000	chr19	1263200	1263400	0.585000
chr16	81801799	81801999	0.485000	chr19	12635600	12635800	0.420000
chr10	106960630	106960830	0.570000	chr19	12640200	12640400	0.610000
chr11	22652756	22652956	0.590000	chr19	12647600	12647800	0.700000
chr3	29953647	29953847	0.380000	chr19	12648200	12648400	0.715000
chr4	52133786	52134586	0.465000	chr19	1265200	1266000	0.657500
chr6	108116714	108116914	0.490000	chr19	12657200	12657400	0.680000
chr21	33043164	33043364	0.500000	chr19	12664600	12664800	0.630000
chr17	39363238	39363438	0.505000	chr19	12665200	12665400	0.545000
chr2	7770903	7771103	0.510000	chr19	12665800	12666000	0.540000
chr15	50686143	50686743	0.655000	chr19	1266600	1267200	0.751667
chr2	137316646	137316846	0.500000	chr19	12666600	12666800	0.775000
chr7	91163264	91163464	0.435000	chr19	12667800	12668000	0.450000
chr12	92382572	92383372	0.402500	chr19	12669000	12669800	0.575000
chr1	245574459	245574659	0.585000	chr19	12672200	12672400	0.600000
chr2	112627382	112627782	0.517500	chr19	1267600	1268000	0.672500
chr1	103108889	103109089	0.565000	chr19	12676400	12676600	0.585000
chr4	4315360	4316160	0.431250	chr19	12681200	12682000	0.578750
chr11	134628828	134629028	0.555000	chr19	12689600	12689800	0.650000
chr3	169540059	169540859	0.426250	chr19	1269000	1269800	0.742500
chr9	24158564	24159564	0.415000	chr19	12695200	12696200	0.559000
chr8	5007736	5007936	0.535000	chr19	12696600	12696800	0.565000
chr15	68570010	68570210	0.490000	chr19	12702000	12702200	0.675000
chr3	176323832	176324232	0.462500	chr19	1270200	1270600	0.570000
chr10	107033144	107033544	0.450000	chr19	12703200	12703600	0.567500
chr17	41731826	41733026	0.546667	chr19	1271000	1272200	0.615000
chr17	78148545	78148745	0.580000	chr19	12712200	12712400	0.595000
chr13	22134954	22135354	0.477500	chr19	12715800	12716200	0.522500
chr21	41729558	41729758	0.450000	chr19	12717000	12717200	0.505000
chr20	19235664	19236064	0.480000	chr19	12721200	12721600	0.677500
chr1	36587120	36587920	0.530000	chr19	12722200	12723000	0.622500
chr2	9645447	9645847	0.565000	chr19	12723800	12724200	0.580000
chr3	179165397	179165597	0.475000	chr19	12725800	12726000	0.500000
chr7	98444185	98444385	0.510000	chr19	1272800	1273000	0.595000
chr6	124777856	124778056	0.365000	chr19	12728800	12729000	0.540000
chr6	8945092	8945292	0.375000	chr19	12730200	12730400	0.535000
chr5	132560968	132561568	0.436667	chr19	12733400	12734000	0.466667
chr10	57808094	57808494	0.520000	chr19	1273400	1273800	0.575000
chrX	46595910	46596110	0.550000	chr19	12734600	12734800	0.750000
chr3	77473581	77474581	0.442000	chr19	12736800	12737800	0.531000
chr1	144211435	144212035	0.473333	chr19	1274200	1274800	0.665000
chr7	148173671	148174071	0.400000	chr19	12750400	12750800	0.550000
chr7	6220588	6222188	0.434375	chr19	1275200	1276800	0.692500
chr2	201594903	201595303	0.485000	chr19	12756200	12756600	0.572500
chr12	50139557	50139757	0.505000	chr19	12757600	12757800	0.705000
chr7	37391525	37391725	0.485000	chr19	12759800	12760000	0.500000
chr8	129022993	129023193	0.445000	chr19	12760600	12760800	0.585000
chr1	55449377	55449977	0.436667	chr19	12766000	12766600	0.631667
chr13	102894732	102895132	0.385000	chr19	12773600	12774000	0.502500
chr2	849482	849882	0.520000	chr19	12775400	12775800	0.717500
chr10	133784368	133784568	0.370000	chr19	12777600	12777800	0.695000
chr7	46513840	46514040	0.440000	chr19	12778400	12778600	0.660000
chr11	8136019	8136219	0.480000	chr19	12779400	12779600	0.510000
chr10	105740044	105740244	0.390000	chr19	1278200	1278400	0.665000
chr1	37404411	37404811	0.530000	chr19	12782200	12782600	0.625000
chr7	98737630	98740430	0.461429	chr19	12783800	12786600	0.571786
chr6	15953591	15953991	0.445000	chr19	12788800	12789200	0.575000
chr20	24777744	24778744	0.558000	chr19	12789800	12790800	0.663000
chr2	136584172	136585572	0.440000	chr19	12791400	12792800	0.692857
chr10	34347883	34348683	0.397500	chr19	12793400	12794200	0.741250
chr4	43164357	43164557	0.355000	chr19	12794600	12794800	0.490000
chr15	99158352	99158952	0.526667	chr19	12796200	12796800	0.553333
chr4	46894992	46895192	0.405000	chr19	1279800	1280000	0.615000
chrX	117004434	117005034	0.378333	chr19	12800200	12800800	0.538333
chr8	37983506	37983906	0.485000	chr19	12801800	12802200	0.725000
chr1	223688084	223688284	0.460000	chr19	12806400	12806600	0.675000
chr14	49131409	49131609	0.495000	chr19	12825600	12825800	0.700000
chr4	21512555	21512755	0.405000	chr1	91282800	91283000	0.410000
chr14	76332084	76332284	0.540000	chr19	12828600	12828800	0.660000
chr4	9860352	9860552	0.470000	chr19	12830600	12830800	0.575000
chr2	155722388	155722588	0.440000	chr19	12832600	12832800	0.615000
chr6	97205082	97205282	0.475000	chr19	12833800	12834000	0.805000
chr20	36728678	36728878	0.525000	chr19	12834600	12834800	0.625000
chr20	57360842	57361042	0.415000	chr19	12835400	12835600	0.655000
chr2	7181641	7181841	0.375000	chr19	12836400	12836600	0.595000
chr13	52064204	52064804	0.698333	chr19	12838200	12838800	0.728333
chr14	99022546	99022746	0.490000	chr19	12839200	12839400	0.525000
chr17	69734635	69735435	0.398750	chr19	12840600	12841400	0.626250
chr2	126715051	126715251	0.475000	chr19	12844200	12844400	0.515000
chr10	32079867	32080067	0.495000	chr19	12847600	12847800	0.700000
chr4	107695764	107695964	0.355000	chr19	12856800	12857000	0.330000
chr1	165055860	165056060	0.550000	chr19	1286000	1286200	0.855000
chr3	129725112	129725512	0.425000	chr19	12864600	12865000	0.547500
chr22	36279077	36279277	0.430000	chr19	12866400	12866600	0.590000
chr15	81095738	81095938	0.535000	chr19	12867600	12867800	0.680000
chr4	91444537	91444737	0.540000	chr19	12868800	12869000	0.580000
chr5	172380317	172380517	0.445000	chr19	12872400	12872600	0.545000
chr1	184617141	184617541	0.430000	chr19	12873000	12873400	0.567500
chr5	157496840	157497040	0.640000	chr19	1288000	1288200	0.690000
chr10	121559156	121560156	0.484000	chr1	9128800	9129800	0.756000
chr12	14252930	14253130	0.500000	chr19	12881400	12881600	0.635000
chr9	7792639	7792839	0.370000	chr19	12882400	12882600	0.480000
chr4	6649684	6649884	0.465000	chr19	12883800	12884000	0.500000
chr2	118770213	118771613	0.424286	chr19	12885000	12886400	0.682143
chr8	22808305	22808505	0.410000	chr1	91288600	91288800	0.420000
chr5	174494064	174495464	0.404286	chr19	12887000	12888400	0.577857
chr2	227775594	227775794	0.385000	chr19	12889400	12889600	0.450000
chrX	119870834	119871234	0.525000	chr19	12890800	12891200	0.582500
chr13	21122725	21122925	0.505000	chr19	12891800	12892000	0.630000
chr7	81267363	81267563	0.535000	chr19	12908800	12909000	0.545000
chr16	27897506	27897906	0.505000	chr19	12913000	12913400	0.590000
chr21	40439604	40439804	0.455000	chr19	12914200	12914400	0.495000
chr2	201716254	201716454	0.530000	chr19	12916800	12917000	0.540000
chrX	30429519	30430119	0.543333	chr19	12919200	12919800	0.605000
chr11	98769816	98770016	0.435000	chr19	12921200	12921400	0.530000
chr11	112564397	112564597	0.470000	chr19	12922600	12922800	0.635000
chr9	137201506	137201706	0.545000	chr19	12930000	12930200	0.565000
chr1	207279768	207279968	0.515000	chr19	12932600	12932800	0.545000
chr1	28706565	28707165	0.475000	chr19	12933200	12933800	0.631667
chr11	51847737	51847937	0.405000	chr19	12934400	12934600	0.470000
chr6	164492928	164494528	0.420625	chr19	12937400	12939000	0.622500
chr19	3847686	3847886	0.510000	chr19	12939400	12939600	0.535000
chr16	12609983	12610383	0.507500	chr19	12940600	12941000	0.547500
chr11	88785419	88785619	0.285000	chr19	12943200	12943400	0.550000
chr3	171699994	171700594	0.463333	chr19	12943800	12944400	0.551667
chr9	128312328	128313128	0.515000	chr19	12945600	12946400	0.702500
chr4	135641935	135642135	0.425000	chr19	12947200	12947400	0.460000
chr10	100562973	100563373	0.572500	chr19	12948000	12948400	0.642500
chr14	33810679	33811279	0.463333	chr19	12948800	12949400	0.630000
chr2	19267114	19267314	0.425000	chr19	12949800	12950000	0.595000
chrX	18087485	18088085	0.458333	chr19	12953000	12953600	0.540000
chrX	152695370	152695970	0.420000	chr19	12954000	12954600	0.608333
chr1	807152	807352	0.505000	chr19	12956200	12956400	0.565000
chr5	149954367	149954567	0.580000	chr19	12957200	12957400	0.615000
chr15	69651264	69651464	0.420000	chr19	1295800	1296000	0.760000
chr14	75971091	75971891	0.538750	chr19	12965000	12965800	0.626250
chr13	104150637	104151237	0.415000	chr19	12969400	12970000	0.615000
chr4	121998971	121999171	0.440000	chr19	12974400	12974600	0.480000
chrX	140463331	140463731	0.457500	chr19	12977800	12978200	0.585000
chr20	10800227	10800627	0.442500	chr19	12980000	12980400	0.475000
chr15	63872780	63872980	0.480000	chr19	12983600	12983800	0.785000
chr7	132338691	132339091	0.482500	chr19	12985200	12985600	0.560000
chr1	27616430	27616630	0.580000	chr19	12995400	12995600	0.775000
chr2	91566571	91566771	0.615000	chr19	12996000	12996200	0.725000
chr6	52588497	52588897	0.525000	chr19	12996600	12997000	0.685000
chr17	30558979	30559179	0.615000	chr1	913000	913200	0.670000
chrX	17788422	17788622	0.555000	chr19	13006000	13006200	0.615000
chr5	154584241	154584641	0.540000	chr19	13012000	13012400	0.682500
chr19	45389902	45390302	0.540000	chr19	13013200	13013600	0.635000
chr4	42357723	42357923	0.465000	chr19	13014600	13014800	0.605000
chr15	76136305	76137105	0.481250	chr19	13015400	13016200	0.491250
chr21	39984700	39984900	0.465000	chr19	13016800	13017000	0.530000
chr3	184672238	184672838	0.538333	chr19	13018200	13018800	0.581667
chr6	36856043	36856243	0.505000	chr19	13022200	13022400	0.610000
chr2	217926937	217927337	0.537500	chr19	13022800	13023200	0.542500
chr6	98935621	98935821	0.560000	chr19	13030000	13030200	0.590000
chr3	107389981	107390181	0.495000	chr19	13033400	13033600	0.500000
chr22	17777187	17777387	0.540000	chr19	13034200	13034400	0.615000
chr1	177619785	177620185	0.497500	chr19	13044200	13044600	0.527500
chr16	48877913	48878113	0.490000	chr19	13046000	13046200	0.530000
chr11	43759967	43760167	0.515000	chr19	13050400	13050600	0.530000
chr16	85094337	85094737	0.545000	chr19	13051600	13052000	0.630000
chr1	44917749	44917949	0.485000	chr19	13052600	13052800	0.555000
chr16	66422847	66423247	0.415000	chr19	13060400	13060800	0.630000
chr1	9994223	9994423	0.515000	chr19	13061400	13061600	0.675000
chr10	123198199	123198799	0.473333	chr19	13069600	13070200	0.603333
chr7	158865561	158865761	0.550000	chr19	13072600	13072800	0.560000
chr4	139015593	139015793	0.660000	chr19	1307400	1307600	0.695000
chr1	55859416	55859816	0.397500	chr19	13074400	13074800	0.535000
chr3	37839436	37839636	0.550000	chr19	13076600	13076800	0.590000
chr3	156156852	156157052	0.450000	chr19	13077400	13077600	0.640000
chr1	47927091	47927691	0.556667	chr19	13078000	13078600	0.638333
chrY	1144473	1145273	0.491250	chr19	13079400	13080200	0.575000
chr3	76698105	76698305	0.440000	chr19	13080600	13080800	0.580000
chr4	33315394	33315594	0.535000	chr19	13082400	13082600	0.585000
chr10	10917396	10917596	0.560000	chr19	13083800	13084000	0.585000
chr2	175565368	175565568	0.310000	chr1	91308600	91308800	0.440000
chr14	77097075	77097275	0.410000	chr19	1308800	1309000	0.580000
chr15	31912513	31912713	0.405000	chr19	13089200	13089400	0.640000
chr7	51307213	51307413	0.490000	chr19	13091600	13091800	0.685000
chr1	17685949	17686149	0.410000	chr19	13092400	13092600	0.590000
chr5	109250835	109251035	0.550000	chr19	13093800	13094000	0.635000
chr2	124645835	124646035	0.535000	chr19	13095000	13095200	0.615000
chr10	112312702	112312902	0.455000	chr19	13095600	13095800	0.660000
chr15	42746074	42746274	0.495000	chr19	13096400	13096600	0.690000
chrX	54903659	54904059	0.322500	chr19	13097000	13097400	0.372500
chr14	69634000	69634600	0.423333	chr19	13097800	13098400	0.708333
chr11	87527958	87529558	0.546250	chr19	13099400	13101000	0.616875
chr11	64033589	64033789	0.540000	chr19	13101400	13101600	0.570000
chr5	138137422	138138222	0.431250	chr19	13102600	13103400	0.700000
chr14	102415979	102416379	0.492500	chr19	13104400	13104800	0.705000
chrX	101272595	101272995	0.522500	chr19	13115400	13115800	0.575000
chr8	144924499	144925299	0.527500	chr19	13116200	13117000	0.588750
chr4	87951311	87951711	0.467500	chr19	13118000	13118400	0.762500
chr1	44171057	44171257	0.450000	chr19	13118800	13119000	0.755000
chr8	142976206	142976406	0.450000	chr19	13122000	13122200	0.625000
chr14	76905949	76906149	0.465000	chr19	13128400	13128600	0.485000
chr16	21845849	21846049	0.470000	chr19	13132600	13132800	0.480000
chr1	36286147	36287347	0.494167	chr19	13147400	13148600	0.506667
chr2	195114367	195114967	0.503333	chr19	13149800	13150400	0.706667
chr11	67526233	67528633	0.485417	chr19	13151400	13153800	0.643750
chr2	183585084	183585284	0.405000	chr19	13154400	13154600	0.610000
chr12	109595951	109596151	0.530000	chr19	13155200	13155400	0.560000
chr21	37671094	37672294	0.463333	chr19	13156000	13157200	0.547500
chr14	78972580	78972780	0.570000	chr19	1315800	1316000	0.785000
chr11	43595684	43595884	0.390000	chr1	9131600	9131800	0.440000
chr1	17709462	17709662	0.415000	chr19	13160600	13160800	0.490000
chr14	91209399	91209599	0.535000	chr19	13163000	13163200	0.690000
chr2	236585145	236585345	0.490000	chr19	13163800	13164000	0.615000
chr12	131489422	131489822	0.462500	chr19	13164400	13164800	0.642500
chr7	132655568	132655768	0.535000	chr19	13167600	13167800	0.690000
chr12	11229046	11229246	0.440000	chr19	13169000	13169200	0.495000
chr17	82783884	82784084	0.555000	chr19	13172400	13172600	0.575000
chr4	186117447	186117847	0.520000	chr19	13182000	13182400	0.567500
chr2	112697665	112697865	0.350000	chr19	13186400	13186600	0.450000
chr2	210302332	210302732	0.382500	chr19	13194600	13195000	0.475000
chr2	102198906	102199106	0.405000	chr19	13195800	13196000	0.590000
chr11	119436172	119436772	0.453333	chr19	13207200	13207800	0.780000
chr2	240277552	240277952	0.515000	chr19	13208200	13208600	0.545000
chr10	79064314	79064714	0.502500	chr19	13212800	13213200	0.567500
chr10	97705343	97705543	0.460000	chr19	13234600	13234800	0.630000
chr17	42089006	42089206	0.520000	chr19	13241800	13242000	0.575000
chr3	133223002	133223402	0.445000	chr19	13247800	13248200	0.497500
chr12	45116745	45117145	0.507500	chr19	1325200	1325600	0.652500
chr21	26678777	26678977	0.380000	chr19	13261200	13261400	0.495000
chr4	2576081	2576281	0.485000	chr19	13262600	13262800	0.525000
chr21	28681659	28681859	0.390000	chr19	13277200	13277400	0.490000
chr21	39581299	39581499	0.450000	chr19	13278000	13278200	0.515000
chr15	39510981	39511181	0.460000	chr19	13278600	13278800	0.500000
chr8	21746589	21746789	0.495000	chr19	13382000	13382200	0.525000
chr10	3762270	3762470	0.375000	chr19	13396600	13396800	0.500000
chr11	96458576	96458776	0.430000	chr19	13401600	13401800	0.505000
chr17	37086080	37086280	0.525000	chr19	13431000	13431200	0.570000
chr5	122275531	122275731	0.450000	chr19	1344800	1345000	0.500000
chr12	81553540	81553740	0.480000	chr19	13463400	13463600	0.525000
chr1	34562987	34563187	0.445000	chr1	91349600	91349800	0.445000
chr13	33797536	33797736	0.465000	chr19	13537600	13537800	0.515000
chr9	118792009	118792209	0.365000	chr19	13538800	13539000	0.400000
chr13	110163486	110163686	0.465000	chr19	1354800	1355000	0.820000
chr21	29297285	29297485	0.425000	chr1	9135600	9135800	0.500000
chr4	147999152	147999352	0.450000	chr19	13560400	13560600	0.485000
chr3	185549113	185549313	0.400000	chr19	13583200	13583400	0.435000
chr2	29842332	29842532	0.465000	chr19	13589400	13589600	0.595000
chr5	86137225	86137425	0.315000	chr19	13597800	13598000	0.465000
chr4	109988571	109988771	0.540000	chr19	13621600	13621800	0.545000
chr8	83215225	83215425	0.450000	chr19	13653000	13653200	0.455000
chr13	61708408	61708608	0.415000	chr19	13665200	13665400	0.495000
chr19	28224440	28225040	0.483333	chr19	1367200	1367800	0.565000
chr8	13192456	13192656	0.415000	chr19	13672600	13672800	0.470000
chr20	45998732	45998932	0.495000	chr19	13685600	13685800	0.500000
chr12	38791065	38791265	0.345000	chr19	13689200	13689400	0.460000
chr2	152375312	152375512	0.420000	chr19	13691800	13692000	0.455000
chr2	114244472	114244672	0.460000	chr1	9137000	9137200	0.525000
chr1	145472198	145472398	0.475000	chr19	13704200	13704400	0.490000
chr12	104570844	104571044	0.495000	chr19	13717400	13717600	0.510000
chr16	77646996	77647396	0.420000	chr19	13718800	13719200	0.475000
chr7	78104449	78104649	0.510000	chr19	13720000	13720200	0.535000
chr16	19124601	19124801	0.450000	chr19	1372000	1372200	0.540000
chr2	101261039	101261239	0.380000	chr19	13721400	13721600	0.455000
chr5	112567695	112567895	0.320000	chr19	13730000	13730200	0.360000
chr7	96936047	96936247	0.480000	chr19	13731600	13731800	0.675000
chr20	53439061	53439261	0.340000	chr1	91374400	91374600	0.350000
chr1	1702461	1702861	0.557500	chr19	13747600	13748000	0.722500
chr12	50155663	50156063	0.512500	chr19	13748400	13748800	0.547500
chrX	61368856	61369056	0.415000	chr19	13750000	13750200	0.490000
chr2	44501952	44502552	0.425000	chr19	13764400	13765000	0.745000
chr9	26986789	26986989	0.425000	chr19	13765600	13765800	0.465000
chr3	89660392	89660792	0.455000	chr19	13774200	13774600	0.515000
chr1	21674168	21674368	0.505000	chr19	13775000	13775200	0.525000
chr9	89219926	89220126	0.535000	chr19	13781600	13781800	0.565000
chr4	111940776	111941176	0.445000	chr19	13782600	13783000	0.517500
chrX	105587821	105588021	0.500000	chr19	13785000	13785200	0.620000
chr14	100449611	100449811	0.530000	chr19	13787800	13788000	0.600000
chr10	86952306	86952506	0.485000	chr19	13789200	13789400	0.490000
chr5	35789301	35789501	0.380000	chr19	13790400	13790600	0.460000
chr1	61634764	61635164	0.477500	chr19	13795000	13795400	0.672500
chr20	3646979	3647179	0.460000	chr19	13796800	13797000	0.580000
chr2	60740780	60741180	0.432500	chr19	13804800	13805200	0.627500
chr7	43540425	43540625	0.445000	chr19	13817400	13817600	0.630000
chr7	23900664	23901064	0.487500	chr19	13818000	13818400	0.637500
chr3	120145289	120145489	0.430000	chr1	91382000	91382200	0.455000
chrX	460237	460837	0.536667	chr19	13825800	13826400	0.590000
chr19	10486227	10486427	0.610000	chr19	13833600	13833800	0.715000
chr2	74249448	74250048	0.506667	chr19	1383400	1384000	0.666667
chr14	65997212	65997812	0.451667	chr19	13835800	13836400	0.623333
chr4	77997805	77998205	0.445000	chr19	13836800	13837200	0.657500
chr1	182244395	182244595	0.445000	chr19	13839200	13839400	0.635000
chr15	26388387	26388587	0.515000	chr19	13839800	13840000	0.680000
chr11	32878079	32878479	0.537500	chr19	13840400	13840800	0.662500
chr18	74837689	74838489	0.418750	chr19	13841200	13842000	0.632500
chr9	2157435	2157835	0.465000	chr19	13842400	13842800	0.780000
chr1	166323997	166324197	0.485000	chr19	13843800	13844000	0.640000
chr3	100016129	100016329	0.515000	chr19	13844400	13844600	0.635000
chr13	44351876	44352076	0.460000	chr19	13846600	13846800	0.665000
chr1	147548060	147548860	0.412500	chr19	13847200	13848000	0.690000
chr18	28564381	28564581	0.605000	chr19	13850400	13850600	0.685000
chr7	127892089	127892289	0.475000	chr19	13851200	13851400	0.665000
chr2	66457944	66458544	0.391667	chr19	13854600	13855200	0.525000
chr18	574799	574999	0.455000	chr19	13856600	13856800	0.490000
chr21	39366423	39367023	0.505000	chr19	13861800	13862400	0.635000
chr5	91426432	91426632	0.465000	chr19	13873000	13873200	0.625000
chr12	132954521	132954721	0.575000	chr19	13880200	13880400	0.705000
chr6	136789688	136790288	0.473333	chr19	13880800	13881400	0.581667
chr4	9160676	9161276	0.563333	chr19	13881800	13882400	0.570000
chr20	48039690	48039890	0.570000	chr19	13885200	13885400	0.605000
chr7	71605693	71605893	0.420000	chr19	13887000	13887200	0.530000
chr11	38787136	38787336	0.465000	chr19	13887600	13887800	0.485000
chr16	27616440	27617040	0.426667	chr19	13897200	13897800	0.486667
chr15	34358517	34358717	0.445000	chr19	13901400	13901600	0.495000
chr17	46961979	46962179	0.430000	chr19	13903200	13903400	0.485000
chr9	21373773	21373973	0.415000	chr19	13906000	13906200	0.725000
chr7	129801973	129802173	0.470000	chr19	13919200	13919400	0.610000
chr10	120138230	120138830	0.410000	chr19	13921200	13921800	0.488333
chr8	52836479	52836679	0.420000	chr19	13931600	13931800	0.705000
chr12	38669670	38669870	0.480000	chr19	13942400	13942600	0.555000
chr16	3104733	3105133	0.495000	chr19	1394400	1394800	0.720000
chr3	176477097	176477497	0.480000	chr19	13952200	13952600	0.652500
chr12	114385308	114385508	0.525000	chr19	13953400	13953600	0.650000
chr2	64806186	64806586	0.477500	chr19	13957000	13957400	0.535000
chr3	56103394	56103594	0.480000	chr19	13958200	13958400	0.585000
chr2	66416726	66416926	0.435000	chr19	13960000	13960200	0.660000
chr7	151782751	151782951	0.580000	chr19	13960800	13961000	0.630000
chr9	120873321	120873921	0.518333	chr19	13962200	13962800	0.716667
chr19	13627665	13627865	0.590000	chr19	1396600	1396800	0.690000
chr3	100179780	100179980	0.565000	chr19	1397200	1397400	0.675000
chr4	168542999	168543199	0.440000	chr19	13974200	13974400	0.565000
chr5	36526944	36527144	0.510000	chr19	1397800	1398000	0.590000
chr1	12922352	12922552	0.520000	chr19	13978400	13978600	0.690000
chr15	72672558	72672758	0.530000	chr19	13979800	13980000	0.650000
chr5	151467963	151468163	0.510000	chr19	13981200	13981400	0.555000
chr20	31596347	31596747	0.525000	chr19	13985200	13985600	0.550000
chr10	97356580	97356780	0.485000	chr19	13986600	13986800	0.580000
chr2	235345033	235345233	0.455000	chr19	14002600	14002800	0.540000
chr1	54867808	54868408	0.488333	chr19	1400400	1401000	0.636667
chr3	122090784	122091384	0.410000	chr19	14004800	14005400	0.500000
chr10	8100012	8101612	0.446875	chr19	14005800	14007400	0.659375
chr4	818692	818892	0.645000	chr19	1401400	1401600	0.810000
chr8	71730144	71730544	0.402500	chr19	14015400	14015800	0.415000
chr8	58231179	58231579	0.452500	chr19	14017800	14018200	0.487500
chr4	167903420	167903620	0.390000	chr19	14019200	14019400	0.405000
chr8	133125588	133125788	0.510000	chr19	14023600	14023800	0.545000
chr19	16287814	16288614	0.500000	chr19	14025800	14026600	0.503750
chr15	56208184	56208384	0.485000	chr19	14028200	14028400	0.660000
chr14	90483128	90483328	0.550000	chr19	14030600	14030800	0.555000
chr4	128960674	128961074	0.475000	chr19	14032000	14032400	0.682500
chr5	179102277	179102477	0.420000	chr19	1403200	1403400	0.515000
chr7	105457858	105458058	0.465000	chr19	14043200	14043400	0.535000
chr8	46384459	46384659	0.590000	chr1	91404400	91404600	0.700000
chr13	112285172	112285372	0.485000	chr19	14048600	14048800	0.565000
chr6	45489470	45489670	0.420000	chr19	14056800	14057000	0.585000
chr10	92651005	92651205	0.475000	chr19	14057400	14057600	0.775000
chr11	132373466	132373666	0.440000	chr19	14059000	14059200	0.670000
chr6	35487684	35488084	0.515000	chr19	14059800	14060200	0.522500
chr1	58375100	58375300	0.430000	chr1	91406800	91407000	0.445000
chr16	926189	928389	0.571818	chr19	14072000	14074200	0.702273
chr11	60019380	60020580	0.572500	chr19	1407200	1408400	0.774167
chr20	36778204	36778404	0.520000	chr19	14075200	14075400	0.645000
chr6	66814234	66814434	0.430000	chr19	14076600	14076800	0.505000
chr4	156208626	156208826	0.395000	chr19	14078600	14078800	0.435000
chr4	139758980	139759180	0.425000	chr19	14080200	14080400	0.515000
chr11	107981356	107981756	0.495000	chr19	14081200	14081600	0.540000
chr12	94780543	94780743	0.490000	chr19	14085800	14086000	0.695000
chr10	69772620	69772820	0.485000	chr19	1408800	1409000	0.575000
chr11	52095842	52096442	0.408333	chr19	14089800	14090400	0.796667
chr7	155552026	155553026	0.461000	chr19	14090800	14091800	0.705000
chr1	232037792	232038192	0.447500	chr19	14094800	14095200	0.462500
chr20	48504528	48504728	0.545000	chr19	14097800	14098000	0.590000
chr14	35101151	35101351	0.470000	chr19	14103400	14103600	0.565000
chr16	28506044	28506244	0.610000	chr19	14114200	14114400	0.620000
chr19	32579533	32579933	0.450000	chr19	14114800	14115200	0.560000
chr14	68599114	68600914	0.498889	chr19	14117200	14119000	0.715556
chr13	55156612	55156812	0.470000	chr19	1412000	1412200	0.630000
chr10	9762331	9762531	0.330000	chr19	14127200	14127400	0.545000
chr22	36651812	36652212	0.495000	chr19	14128000	14128400	0.502500
chr2	161415950	161417350	0.527857	chr19	14136200	14137600	0.669286
chr11	60406927	60407127	0.410000	chr19	14140000	14140200	0.520000
chr7	54258979	54259179	0.395000	chr19	14142800	14143000	0.400000
chr6	74102607	74102807	0.475000	chr19	14148200	14148400	0.640000
chr1	117126413	117126613	0.450000	chr19	14149600	14149800	0.600000
chrX	43852965	43853365	0.517500	chr19	1415400	1415800	0.565000
chr6	28489660	28489860	0.490000	chr19	14163600	14163800	0.630000
chr6	45587628	45588028	0.502500	chr19	14167800	14168200	0.682500
chr2	195162098	195162298	0.480000	chr19	14196200	14196400	0.595000
chr3	124675737	124676137	0.485000	chr19	14200200	14200600	0.557500
chr17	48747129	48747329	0.485000	chr19	14206200	14206400	0.795000
chr8	8460328	8460928	0.488333	chr19	14206800	14207400	0.650000
chr22	23423136	23423336	0.540000	chr19	14207800	14208000	0.550000
chr12	5433369	5433569	0.595000	chr19	14217400	14217600	0.695000
chr18	30060141	30060541	0.402500	chr1	9142200	9142600	0.497500
chr7	30757583	30757783	0.530000	chr19	14221600	14221800	0.645000
chr2	114496823	114497023	0.385000	chr19	14226600	14226800	0.400000
chr18	6761886	6762286	0.440000	chr19	14274800	14275200	0.497500
chr10	5891479	5891679	0.440000	chr19	14283800	14284000	0.470000
chr6	99361060	99361260	0.455000	chr19	14286800	14287000	0.460000
chr3	142338356	142338556	0.490000	chr19	14289000	14289200	0.620000
chr17	47454114	47454514	0.462500	chr19	14295000	14295400	0.522500
chr10	15282016	15282816	0.452500	chr19	14309400	14310200	0.478750
chr15	87659086	87659286	0.435000	chr19	14319000	14319200	0.630000
chr22	27772179	27772379	0.490000	chr19	14337600	14337800	0.495000
chr16	21825845	21826045	0.530000	chr1	9143400	9143600	0.575000
chr1	162825605	162825805	0.425000	chr19	14343800	14344000	0.445000
chr12	125393792	125393992	0.485000	chr19	1434800	1435000	0.670000
chr7	107851267	107851467	0.440000	chr19	14348600	14348800	0.660000
chr6	78227036	78227236	0.425000	chr19	14353400	14353600	0.470000
chr2	199792238	199792838	0.425000	chr19	14356000	14356600	0.593333
chr12	5871008	5871208	0.455000	chr19	14361800	14362000	0.540000
chr15	101409717	101410517	0.528750	chr19	14363200	14364000	0.637500
chr5	125607501	125607701	0.460000	chr19	14364800	14365000	0.485000
chr10	49739399	49739599	0.590000	chr19	1436600	1436800	0.605000
chr12	80154755	80154955	0.400000	chr19	14366600	14366800	0.490000
chr2	235823726	235823926	0.375000	chr19	14368200	14368400	0.390000
chr10	25894332	25895532	0.426667	chr19	14369600	14370800	0.490000
chr4	106147481	106147681	0.345000	chr19	14371400	14371600	0.440000
chr2	19860870	19861070	0.510000	chr19	14372400	14372600	0.565000
chr9	137098611	137098811	0.535000	chr19	14375400	14375600	0.625000
chrX	138013262	138013462	0.435000	chr19	14378200	14378400	0.575000
chr8	21736600	21737000	0.460000	chr19	14381200	14381600	0.607500
chr2	48843268	48843468	0.405000	chr19	14382000	14382200	0.575000
chrX	152767758	152768158	0.575000	chr19	1438200	1438600	0.682500
chr1	5344385	5344585	0.450000	chr19	14383000	14383200	0.550000
chr12	2360023	2360823	0.525000	chr19	14384000	14384800	0.563750
chr2	42866699	42866899	0.470000	chr19	14391200	14391400	0.505000
chr12	30201650	30201850	0.610000	chr19	14396000	14396200	0.620000
chr13	90519255	90519655	0.565000	chr19	1439800	1440200	0.637500
chrX	119990203	119990403	0.520000	chr19	14402400	14402600	0.565000
chr1	145316508	145316908	0.450000	chr19	14406000	14406400	0.737500
chr10	77679798	77680198	0.475000	chr19	14407000	14407400	0.590000
chr4	8889916	8890316	0.577500	chr19	14408000	14408400	0.652500
chr17	45333259	45333459	0.550000	chr19	14409600	14409800	0.565000
chr4	175610839	175611039	0.280000	chr1	91441000	91441200	0.350000
chr20	38307616	38307816	0.465000	chr19	14410200	14410400	0.610000
chr12	105341446	105341646	0.450000	chr19	14417000	14417200	0.465000
chr18	72962448	72962648	0.525000	chr19	14418200	14418400	0.575000
chr12	24978275	24978675	0.472500	chr19	14419200	14419600	0.632500
chr2	174741863	174742063	0.545000	chr19	1442200	1442400	0.620000
chr6	58840870	58841070	0.420000	chr19	14425800	14426000	0.465000
chr8	123957908	123958508	0.490000	chr19	1442800	1443400	0.531667
chr6	41751419	41751619	0.445000	chr19	14432000	14432200	0.680000
chr20	57284627	57285627	0.446000	chr19	14433200	14434200	0.754000
chr8	103354545	103354745	0.400000	chr19	14435200	14435400	0.650000
chr12	121707466	121707866	0.495000	chr19	1443800	1444200	0.535000
chr15	21826810	21827010	0.000000	chr19	14438200	14438400	0.340000
chr8	263378	263778	0.517500	chr19	14440000	14440400	0.617500
chr3	102708175	102708375	0.465000	chr19	14448600	14448800	0.490000
chr19	10523926	10524126	0.520000	chr19	14450600	14450800	0.640000
chr1	54164056	54164456	0.487500	chr19	1445200	1445600	0.740000
chr9	115506973	115507173	0.460000	chr19	14459800	14460000	0.560000
chr2	240584921	240585121	0.570000	chr19	1446200	1446400	0.805000
chr20	5778232	5778432	0.480000	chr19	14468000	14468200	0.510000
chr2	219148199	219148399	0.495000	chr19	1447200	1447400	0.645000
chr14	67241429	67241829	0.707500	chr19	14472200	14472600	0.712500
chr22	47591284	47592084	0.487500	chr19	14475400	14476200	0.637500
chr13	37726024	37726224	0.500000	chr19	14476800	14477000	0.615000
chr5	25402133	25402333	0.525000	chr19	14480200	14480400	0.725000
chr6	73602507	73602707	0.575000	chr19	14482400	14482600	0.635000
chr6	66137843	66138043	0.450000	chr19	14486400	14486600	0.515000
chr1	107854166	107854366	0.460000	chr19	14495400	14495600	0.505000
chr1	182334795	182335395	0.463333	chr19	14496000	14496600	0.711667
chr7	2444546	2445146	0.476667	chr19	1449600	1450200	0.696667
chr1	181866863	181867063	0.425000	chr19	14497200	14497400	0.500000
chr19	47758047	47758447	0.485000	chr19	14505400	14505800	0.567500
chr16	46883477	46883677	0.535000	chr19	14507000	14507200	0.550000
chr2	172650034	172650234	0.415000	chr19	14507800	14508000	0.440000
chr5	124494522	124494722	0.420000	chr19	14509800	14510000	0.475000
chr2	17044324	17044724	0.455000	chr19	14510800	14511200	0.470000
chr2	4303143	4303343	0.415000	chr19	14513200	14513400	0.460000
chr7	24506374	24506574	0.395000	chr19	14514200	14514400	0.460000
chr2	145116994	145117194	0.405000	chr19	14516200	14516400	0.585000
chr10	35911847	35912047	0.440000	chr19	14517000	14517200	0.545000
chr7	157526531	157526731	0.555000	chr19	14517800	14518000	0.785000
chr3	155757858	155758258	0.457500	chr19	14518400	14518800	0.735000
chr11	94388600	94389000	0.400000	chr19	14522000	14522400	0.445000
chr11	40426810	40427010	0.375000	chr19	14523200	14523400	0.390000
chr4	118561575	118561775	0.425000	chr19	14527600	14527800	0.505000
chr21	39563254	39564454	0.497500	chr19	14529200	14530400	0.601667
chr16	69440150	69440350	0.340000	chr19	14532400	14532600	0.425000
chr11	103162050	103162250	0.400000	chr19	14533600	14533800	0.490000
chr2	67940772	67940972	0.475000	chr19	14535800	14536000	0.500000
chr15	72851513	72852113	0.520000	chr19	1453600	1454200	0.656667
chrX	40167686	40167886	0.485000	chr19	14537000	14537200	0.665000
chr6	123752226	123752426	0.390000	chr19	14537600	14537800	0.410000
chr1	43833686	43833886	0.545000	chr19	14538200	14538400	0.565000
chr13	22181502	22181702	0.335000	chr1	91454200	91454400	0.380000
chr1	40808631	40809231	0.506667	chr19	14542800	14543400	0.525000
chr17	32427436	32427836	0.455000	chr19	1455000	1455400	0.640000
chr16	77692412	77692612	0.510000	chr19	14550600	14550800	0.525000
chr2	115090653	115090853	0.485000	chr19	14551400	14551600	0.540000
chr17	82204791	82204991	0.595000	chr19	14556800	14557000	0.640000
chr9	96457630	96458030	0.422500	chr19	1455800	1456200	0.667500
chr1	6289061	6289261	0.555000	chr19	14560600	14560800	0.620000
chr9	127634402	127634602	0.485000	chr19	14564400	14564600	0.745000
chr8	14899618	14899818	0.435000	chr19	14565000	14565200	0.675000
chr9	38351703	38351903	0.470000	chr19	14567000	14567200	0.580000
chr1	18272648	18273248	0.501667	chr19	1457000	1457600	0.655000
chr6	52309569	52309769	0.505000	chr19	14572000	14572200	0.635000
chr4	38306191	38306391	0.510000	chr19	14574400	14574600	0.520000
chr18	64094412	64095012	0.476667	chr19	14577800	14578400	0.570000
chr18	36388106	36388506	0.465000	chr19	14580600	14581000	0.525000
chr1	54371409	54371609	0.555000	chr19	1458200	1458400	0.570000
chr2	50493379	50493579	0.510000	chr19	14583000	14583200	0.530000
chr5	43761612	43761812	0.480000	chr19	14585200	14585400	0.525000
chr9	124957160	124957360	0.425000	chr19	14589600	14589800	0.460000
chr10	49314556	49314756	0.510000	chr19	1459600	1459800	0.555000
chr1	131768062	131768462	0.000000	chr19	14604000	14604400	0.472500
chr10	114619593	114619793	0.490000	chr1	91460800	91461000	0.500000
chr12	115256734	115256934	0.440000	chr19	14608400	14608600	0.485000
chr19	41115361	41115561	0.435000	chr19	14614200	14614400	0.495000
chr2	195077121	195077321	0.410000	chr19	14615800	14616000	0.445000
chr15	76266682	76267082	0.430000	chr19	14616400	14616800	0.432500
chr7	151446310	151446510	0.455000	chr19	14632400	14632600	0.465000
chr1	42745745	42745945	0.485000	chr19	14655800	14656000	0.505000
chr14	76267563	76267763	0.515000	chr19	1465800	1466000	0.715000
chr3	6989765	6990165	0.447500	chr19	14661400	14661800	0.452500
chr1	120473141	120473341	0.425000	chr19	14672400	14672600	0.440000
chr12	58238310	58238510	0.325000	chr19	14673200	14673400	0.370000
chr11	112402518	112404918	0.489167	chr19	1467400	1469800	0.755833
chr10	66855901	66856101	0.400000	chr19	14674800	14675000	0.440000
chr11	99508104	99508304	0.380000	chr19	14676000	14676200	0.465000
chr21	22465377	22465577	0.390000	chr19	14683600	14683800	0.400000
chrX	58405308	58405508	0.370000	chr19	14686600	14686800	0.400000
chr22	46353446	46354046	0.590000	chr19	14689600	14690200	0.685000
chr17	78938787	78939387	0.551667	chr19	1470400	1471000	0.723333
chr15	34119086	34119286	0.505000	chr19	1471600	1471800	0.625000
chr12	106765833	106766633	0.491250	chr19	1473000	1473800	0.615000
chr4	132711033	132711233	0.390000	chr19	14747000	14747200	0.410000
chr11	128950093	128950493	0.410000	chr19	14753200	14753600	0.525000
chr3	10616969	10617169	0.380000	chr19	14776000	14776200	0.600000
chr10	76957059	76957459	0.435000	chr19	14776600	14777000	0.642500
chr6	120531058	120531258	0.440000	chr19	14783000	14783200	0.470000
chr6	131032716	131033116	0.435000	chr19	14783600	14784000	0.517500
chr15	34658980	34659580	0.455000	chr19	14784800	14785400	0.586667
chr3	109313906	109314106	0.430000	chr19	14786400	14786600	0.690000
chr13	41026729	41026929	0.465000	chr19	14787200	14787400	0.500000
chr9	129259790	129260190	0.550000	chr19	1479200	1479600	0.655000
chr4	187139932	187140132	0.420000	chr19	14795400	14795600	0.465000
chr8	106808940	106809140	0.415000	chr19	14822000	14822200	0.410000
chr4	20699893	20700493	0.548333	chr19	1482400	1483000	0.626667
chr14	17093215	17093615	0.407500	chr19	14830800	14831200	0.455000
chr5	39376067	39376267	0.395000	chr19	14888800	14889000	0.600000
chr12	45350317	45350917	0.483333	chr19	14890800	14891400	0.510000
chr6	130288762	130288962	0.390000	chr19	1489600	1489800	0.620000
chr19	1308496	1309696	0.590833	chr19	1490200	1491400	0.686667
chr19	32690028	32691028	0.444000	chr19	1492600	1493600	0.609000
chr15	79110771	79111171	0.390000	chr19	14943600	14944000	0.345000
chr10	122582484	122582684	0.505000	chr19	1494400	1494600	0.555000
chr5	170342409	170342609	0.510000	chr19	14954400	14954600	0.645000
chr6	56669658	56669858	0.415000	chr19	1498800	1499000	0.445000
chr14	75606925	75608525	0.463750	chr1	91500000	91501600	0.545625
chr8	29930488	29930888	0.247500	chr1	91502000	91502400	0.380000
chr6	165608776	165608976	0.355000	chr19	15025400	15025600	0.390000
chr9	70160789	70160989	0.400000	chr1	91503000	91503200	0.405000
chr17	38598200	38598600	0.580000	chr19	1503400	1503800	0.702500
chr12	129992616	129992816	0.405000	chr1	91505200	91505400	0.415000
chr6	33967263	33967863	0.538333	chr19	1507800	1508400	0.663333
chr4	125766990	125767190	0.355000	chr19	15092000	15092200	0.385000
chrX	139200191	139200391	0.420000	chr19	15101600	15101800	0.490000
chr19	57415358	57415558	0.445000	chr19	15114200	15114400	0.550000
chr19	9078324	9078524	0.535000	chr19	1512000	1512200	0.650000
chr11	133536171	133536371	0.565000	chr19	15124000	15124200	0.625000
chr7	99938877	99939677	0.411250	chr19	15125200	15126000	0.645000
chrX	146257102	146257302	0.430000	chr19	15130000	15130200	0.450000
chr15	75269849	75270049	0.650000	chr19	1513000	1513200	0.835000
chr16	11323730	11323930	0.640000	chr19	1514000	1514200	0.680000
chr2	3501697	3501897	0.450000	chr19	15149800	15150000	0.500000
chr1	153126247	153126647	0.397500	chr19	15150400	15150800	0.560000
chr15	47328102	47328302	0.335000	chr19	15154000	15154200	0.445000
chr10	65583083	65583283	0.420000	chr19	15170400	15170600	0.675000
chr15	96398227	96398427	0.455000	chr19	15173800	15174000	0.495000
chr4	8651661	8651861	0.620000	chr19	15177600	15177800	0.755000
chr10	3136320	3136520	0.570000	chr19	15180400	15180600	0.580000
chr9	130474666	130474866	0.585000	chr19	15181200	15181400	0.615000
chr9	128169839	128170239	0.535000	chr19	15187400	15187800	0.595000
chr17	28890863	28891063	0.495000	chr19	15195400	15195600	0.680000
chr1	222973611	222973811	0.390000	chr19	15197200	15197400	0.500000
chr16	84763568	84763968	0.525000	chr19	15197800	15198200	0.597500
chr2	230980621	230980821	0.375000	chr19	15210400	15210600	0.580000
chr2	46493161	46493361	0.520000	chr19	15212800	15213000	0.525000
chr19	16129022	16129222	0.550000	chr19	15223400	15223600	0.635000
chr4	53127226	53127426	0.395000	chr19	15231400	15231600	0.580000
chr18	79716858	79717058	0.690000	chr19	15232000	15232200	0.750000
chr12	3168592	3169392	0.520000	chr19	15233000	15233800	0.666250
chrY	18207127	18207327	0.385000	chr1	91523400	91523600	0.430000
chr11	23966996	23967196	0.510000	chr19	15251800	15252000	0.630000
chr6	23342522	23342722	0.510000	chr19	15252600	15252800	0.570000
chr13	29565285	29565685	0.515000	chr19	15261000	15261400	0.537500
chr15	33209988	33210188	0.485000	chr19	15264200	15264400	0.595000
chr1	173736004	173736204	0.485000	chr19	15265000	15265200	0.530000
chr19	41152930	41153530	0.430000	chr19	15265800	15266400	0.575000
chr7	101761952	101762352	0.507500	chr19	15276800	15277200	0.517500
chr22	50083439	50083639	0.550000	chr19	15280200	15280400	0.580000
chr6	138993618	138993818	0.435000	chr19	15281000	15281200	0.550000
chr12	47637483	47637683	0.495000	chr19	15285000	15285200	0.575000
chr6	145790313	145790513	0.420000	chr19	15286200	15286400	0.555000
chr11	118304503	118304903	0.490000	chr19	15288600	15289000	0.567500
chr13	64035498	64035698	0.310000	chr19	15291600	15291800	0.340000
chr1	240589154	240589554	0.470000	chr19	15293200	15293600	0.490000
chr17	12920699	12921499	0.460000	chr19	15294200	15295000	0.496250
chr9	279623	279823	0.450000	chr19	15297600	15297800	0.505000
chr5	113672740	113672940	0.330000	chr19	15298600	15298800	0.340000
chrY	15899330	15899530	0.290000	chr1	91530000	91530200	0.375000
chr3	179533109	179533309	0.320000	chr19	15300600	15300800	0.400000
chrY	20903531	20903731	0.420000	chr19	15304200	15304400	0.560000
chr20	23069075	23069275	0.345000	chr19	15316600	15316800	0.410000
chr17	49620751	49620951	0.395000	chr19	15318400	15318600	0.450000
chr15	68546079	68546279	0.450000	chr19	15321400	15321600	0.485000
chr6	15022798	15023598	0.461250	chr19	15323600	15324400	0.473750
chr14	28898166	28898366	0.370000	chr19	15325200	15325400	0.515000
chr20	34141010	34141210	0.380000	chr19	15327000	15327200	0.375000
chr17	66346650	66346850	0.420000	chr19	15330000	15330200	0.480000
chr19	52220071	52220871	0.481250	chr19	15331200	15332000	0.687500
chr4	18590571	18590971	0.497500	chr19	15332400	15332800	0.732500
chr12	27154171	27154371	0.400000	chr19	15334000	15334200	0.450000
chr19	15504645	15504845	0.485000	chr1	91533800	91534000	0.500000
chr6	71093845	71094045	0.395000	chr19	15349000	15349200	0.480000
chr6	106544272	106544472	0.390000	chr19	15363800	15364000	0.465000
chr19	58266581	58266781	0.500000	chr19	15365400	15365600	0.635000
chr1	31725723	31725923	0.585000	chr19	15368200	15368400	0.620000
chr1	44412243	44412443	0.490000	chr19	15378000	15378200	0.555000
chr11	20636351	20637751	0.473571	chr19	15378600	15380000	0.680000
chr16	87820591	87820991	0.517500	chr19	15380400	15380800	0.620000
chr4	26514187	26514587	0.372500	chr19	15394600	15395000	0.377500
chr11	14854603	14855003	0.427500	chr19	15402600	15403000	0.552500
chr6	15448270	15448470	0.405000	chr19	15404200	15404400	0.500000
chr4	35878406	35878606	0.425000	chr19	15413000	15413200	0.465000
chr4	127333180	127333380	0.425000	chr19	15413800	15414000	0.480000
chr6	110122452	110122652	0.430000	chr19	15417800	15418000	0.585000
chr7	137927785	137928385	0.508333	chr19	15418800	15419400	0.643333
chr6	90601089	90601489	0.417500	chr19	15421600	15422000	0.590000
chr5	111127053	111127253	0.415000	chr19	15422800	15423000	0.655000
chr15	40259291	40259691	0.542500	chr19	1542600	1543000	0.585000
chr3	24950739	24951539	0.467500	chr19	15431600	15432400	0.601250
chr16	30439373	30439973	0.456667	chr19	15432800	15433400	0.640000
chr18	23260398	23260598	0.550000	chr19	15439600	15439800	0.645000
chr14	99074779	99075779	0.509000	chr19	15449200	15450200	0.795000
chr12	56811448	56811848	0.547500	chr19	15452200	15452600	0.645000
chr3	43039201	43039401	0.485000	chr19	15454400	15454600	0.590000
chr11	102615648	102616048	0.565000	chr19	1546200	1546600	0.627500
chr11	17420525	17420725	0.585000	chr19	15463800	15464000	0.600000
chr17	40252939	40253139	0.515000	chr19	15464400	15464600	0.645000
chr4	169255943	169256143	0.455000	chr19	15467000	15467200	0.485000
chr15	67179137	67179337	0.480000	chr19	15470000	15470200	0.615000
chr19	12187809	12188009	0.440000	chr19	15479800	15480000	0.545000
chr17	34679457	34679657	0.470000	chr1	91548400	91548600	0.535000
chr4	33952283	33952483	0.345000	chr1	91549000	91549200	0.435000
chr17	80080458	80080658	0.480000	chr19	15514800	15515000	0.525000
chrY	18542181	18542581	0.297500	chr19	15533200	15533600	0.337500
chr1	37655143	37655343	0.495000	chr19	15551600	15551800	0.670000
chrX	153006963	153007163	0.455000	chr1	91555200	91555400	0.495000
chr3	9354311	9354511	0.560000	chr19	15555800	15556000	0.630000
chrX	155441201	155441401	0.515000	chr19	15556400	15556600	0.540000
chr2	234367030	234367430	0.410000	chr1	91556000	91556400	0.445000
chrX	83654172	83654772	0.395000	chr19	15563200	15563800	0.600000
chr13	22149136	22149336	0.545000	chr19	15584800	15585000	0.635000
chr2	36317730	36317930	0.500000	chr19	15587800	15588000	0.570000
chr10	122017965	122018165	0.420000	chr19	15592600	15592800	0.455000
chr8	54106228	54106428	0.455000	chr19	15595200	15595400	0.465000
chr4	162034342	162034542	0.360000	chr1	91560200	91560400	0.490000
chr5	118987401	118987601	0.390000	chr19	15606600	15606800	0.470000
chr4	185538972	185539172	0.465000	chr19	15629400	15629600	0.605000
chr10	19396269	19396469	0.495000	chr19	15631800	15632000	0.625000
chr4	185826037	185826237	0.390000	chr19	15633200	15633400	0.470000
chr6	36306793	36307193	0.480000	chr19	15638800	15639200	0.482500
chr11	45890126	45890526	0.512500	chr19	15640600	15641000	0.605000
chr12	94501966	94502166	0.550000	chr19	15642000	15642200	0.560000
chr17	18453993	18454193	0.420000	chr19	15667000	15667200	0.565000
chrX	2277845	2278045	0.545000	chr19	1567200	1567400	0.785000
chr14	70738475	70739275	0.447500	chr19	15672400	15673200	0.591250
chr22	39485404	39485604	0.475000	chr19	1568400	1568600	0.805000
chr22	30270825	30271025	0.610000	chr19	1569000	1569200	0.670000
chr5	168246176	168246976	0.452500	chr1	91569400	91570200	0.501250
chr1	9497815	9498015	0.525000	chr19	15702600	15702800	0.540000
chr12	127868038	127868238	0.375000	chr19	15708800	15709000	0.315000
chr6	87365881	87366481	0.460000	chr1	91571800	91572400	0.526667
chr13	74908500	74908700	0.360000	chr19	15725000	15725200	0.370000
chr9	101585419	101585819	0.437500	chr19	1573800	1574200	0.540000
chr21	29477072	29477272	0.365000	chr1	91576200	91576400	0.395000
chr16	73892036	73892236	0.475000	chr19	15783000	15783200	0.510000
chr10	7333045	7333245	0.470000	chr1	91578800	91579000	0.505000
chr13	67915845	67916045	0.205000	chr1	91579800	91580000	0.425000
chr3	14701551	14701751	0.450000	chr19	15812200	15812400	0.485000
chr12	56207360	56207560	0.500000	chr19	15814000	15814200	0.560000
chr7	84749268	84750068	0.485000	chr19	15828400	15829200	0.523750
chr15	55413294	55414094	0.477500	chr19	15830400	15831200	0.495000
chr6	85470540	85470940	0.447500	chr19	15831600	15832000	0.480000
chr6	14648898	14649298	0.407500	chr19	15834200	15834600	0.485000
chr1	32482631	32483031	0.400000	chr19	15836000	15836400	0.452500
chr3	68352598	68352798	0.465000	chr19	15837000	15837200	0.590000
chr13	45254604	45255004	0.420000	chr19	15840000	15840400	0.457500
chr2	240712447	240712647	0.470000	chr19	15842400	15842600	0.490000
chr4	160031522	160031922	0.385000	chr19	15844600	15845000	0.460000
chr15	73912597	73912797	0.350000	chr19	15865000	15865200	0.515000
chr21	15700938	15701138	0.385000	chr19	15867800	15868000	0.375000
chr21	40934466	40934866	0.462500	chr19	15869000	15869400	0.490000
chr5	177810140	177810340	0.585000	chr19	15871600	15871800	0.610000
chr1	222235748	222235948	0.385000	chr19	15883400	15883600	0.405000
chr1	114832290	114832490	0.590000	chr19	15898000	15898200	0.620000
chr2	106096403	106097003	0.513333	chr19	1590800	1591400	0.575000
chr7	71366605	71366805	0.440000	chr1	91591200	91591400	0.470000
chr4	15394425	15394625	0.390000	chr1	91592000	91592200	0.440000
chr14	103013440	103013640	0.480000	chr19	15921000	15921200	0.490000
chr6	132604670	132605470	0.461250	chr19	1592400	1593200	0.766250
chr7	87357979	87358379	0.475000	chr1	91592600	91593000	0.505000
chr3	19711363	19711563	0.480000	chr19	15933800	15934000	0.535000
chr1	18496477	18497077	0.466667	chr19	15934600	15935200	0.588333
chrX	50136660	50136860	0.440000	chr19	1594600	1594800	0.570000
chr7	19613800	19614000	0.410000	chr1	91596600	91596800	0.420000
chr2	180102206	180102406	0.415000	chr19	15975000	15975200	0.455000
chr4	155718585	155718785	0.460000	chr19	15977400	15977600	0.480000
chr2	298786	298986	0.390000	chr19	15986800	15987000	0.385000
chr2	96835681	96835881	0.535000	chr19	1600000	1600200	0.615000
chr1	176888386	176888586	0.485000	chr19	16002000	16002200	0.530000
chr3	64276393	64276593	0.430000	chr19	1601600	1601800	0.455000
chr6	37493594	37493794	0.600000	chr19	16025800	16026000	0.620000
chr17	153995	154195	0.505000	chr19	16041600	16041800	0.660000
chr18	71646148	71646348	0.470000	chr19	1604200	1604400	0.495000
chr4	68528385	68528585	0.460000	chr19	1604800	1605000	0.605000
chr12	102326190	102326390	0.440000	chr19	16051600	16051800	0.480000
chr7	1059959	1060759	0.580000	chr19	1605400	1606200	0.626250
chr19	21198529	21198729	0.420000	chr19	16062800	16063000	0.495000
chr8	101074056	101074256	0.455000	chr19	16064000	16064200	0.485000
chr4	158932157	158933357	0.416667	chr19	16066600	16067800	0.596667
chr8	132183835	132184035	0.525000	chr19	16070600	16070800	0.585000
chr19	35007022	35007222	0.585000	chr19	16076200	16076400	0.725000
chr17	61196252	61196452	0.500000	chr19	16077400	16077600	0.600000
chr7	67027177	67028377	0.431667	chr19	16078400	16079600	0.450833
chr20	55460901	55461101	0.440000	chr19	16080200	16080400	0.490000
chr9	97004759	97004959	0.485000	chr19	16083400	16083600	0.550000
chr1	202852417	202853217	0.543750	chr19	1608400	1609200	0.627500
chr4	114763339	114763739	0.507500	chr19	16086400	16086800	0.527500
chr7	132692504	132693104	0.503333	chr19	1609600	1610200	0.625000
chr1	154010550	154010750	0.505000	chr19	16105200	16105400	0.510000
chr6	1285371	1285571	0.445000	chr19	16106200	16106400	0.500000
chr16	53413487	53413687	0.505000	chr19	16110800	16111000	0.610000
chr15	75566566	75567166	0.488333	chr19	16111400	16112000	0.703333
chr2	47775134	47775734	0.488333	chr19	16112400	16113000	0.505000
chr5	155525751	155525951	0.490000	chr19	16113800	16114000	0.510000
chr4	83080464	83080664	0.535000	chr19	16118600	16118800	0.580000
chr11	7735882	7736082	0.445000	chr19	16119600	16119800	0.455000
chr5	141345072	141345272	0.465000	chr19	1612400	1612600	0.620000
chr3	40851822	40852022	0.490000	chr19	1613200	1613400	0.630000
chr5	136432938	136433138	0.545000	chr19	16139800	16140000	0.590000
chr1	150795562	150795762	0.510000	chr19	16141200	16141400	0.630000
chr11	77386506	77386906	0.442500	chr19	16142200	16142600	0.482500
chr5	130826832	130827032	0.530000	chr19	16143000	16143200	0.555000
chr2	145190060	145190260	0.425000	chr19	16143600	16143800	0.630000
chr8	14017943	14018143	0.355000	chr19	16146200	16146400	0.460000
chr11	3461954	3462154	0.540000	chr19	16148800	16149000	0.580000
chr9	42644318	42644518	0.505000	chr19	16149800	16150000	0.520000
chr13	114115477	114115877	0.497500	chr19	16153600	16154000	0.562500
chr7	103619003	103619203	0.455000	chr19	16159000	16159200	0.545000
chr14	64416256	64416456	0.380000	chr19	16168800	16169000	0.440000
chrX	44630662	44630862	0.505000	chr1	91617600	91617800	0.570000
chr3	143001551	143001751	0.570000	chr19	1618200	1618400	0.630000
chr19	25834843	25835043	0.405000	chr19	16182800	16183000	0.540000
chr1	144525387	144525587	0.435000	chr19	16185200	16185400	0.580000
chr8	70146734	70146934	0.545000	chr19	16185800	16186000	0.650000
chr8	15649198	15649998	0.436250	chr19	16197200	16198000	0.546250
chr5	78697142	78697342	0.530000	chr19	1620600	1620800	0.620000
chr3	69101109	69101309	0.400000	chr19	16209200	16209400	0.435000
chrX	44713637	44714037	0.392500	chr19	16217000	16217400	0.612500
chr22	16392365	16392565	0.570000	chr19	16236000	16236200	0.650000
chr11	24482478	24482678	0.350000	chr19	16237000	16237200	0.465000
chr3	43511567	43511767	0.425000	chr19	16238600	16238800	0.460000
chr7	81278665	81278865	0.510000	chr19	1624600	1624800	0.595000
chr3	80816493	80816693	0.550000	chr19	16247600	16247800	0.580000
chr7	148752808	148753008	0.515000	chr19	16252800	16253000	0.545000
chr17	79544058	79544258	0.540000	chr19	16258600	16258800	0.625000
chr15	44008469	44008669	0.445000	chr19	16259800	16260000	0.540000
chr6	13828475	13828675	0.500000	chr19	16262800	16263000	0.550000
chr14	50587659	50587859	0.435000	chr19	16266600	16266800	0.540000
chr20	47971249	47971649	0.460000	chr19	16279200	16279600	0.490000
chr9	132032827	132033027	0.405000	chr19	16280400	16280600	0.470000
chr21	29094129	29094529	0.455000	chr19	16283600	16284000	0.602500
chrX	14066945	14067345	0.397500	chr19	16285800	16286200	0.500000
chr17	10145721	10145921	0.495000	chr19	16293600	16293800	0.525000
chr4	25991501	25991701	0.450000	chr1	9163000	9163200	0.470000
chr1	213583238	213583638	0.430000	chr19	16313000	16313400	0.482500
chr14	22529993	22530193	0.405000	chr19	16316200	16316400	0.435000
chr3	135730529	135730729	0.390000	chr19	16322000	16322200	0.500000
chr1	28890263	28891263	0.522000	chr19	16324600	16325600	0.767000
chr7	153330567	153330767	0.575000	chr19	16326000	16326200	0.680000
chr18	23141212	23141412	0.470000	chr19	16326600	16326800	0.665000
chr1	207579378	207579978	0.476667	chr19	1632800	1633400	0.636667
chr19	48370219	48370419	0.515000	chr19	16328400	16328600	0.565000
chr5	175671002	175671202	0.480000	chr19	16329200	16329400	0.530000
chr5	24864738	24864938	0.460000	chr19	16330600	16330800	0.650000
chr4	180083729	180083929	0.410000	chr19	16331200	16331400	0.535000
chr13	38439741	38439941	0.335000	chr19	16334400	16334600	0.460000
chr6	157123687	157124087	0.437500	chr19	16335200	16335600	0.652500
chr1	220042181	220042381	0.475000	chr19	16338400	16338600	0.650000
chrX	28612478	28612678	0.465000	chr19	16339000	16339200	0.530000
chr13	42406763	42407363	0.481667	chr19	16342000	16342600	0.495000
chr4	30975389	30975589	0.310000	chr19	16343200	16343400	0.410000
chr1	29655142	29655542	0.497500	chr19	16355200	16355600	0.542500
chr9	82429930	82430130	0.330000	chr19	16359200	16359400	0.530000
chr8	122094371	122094571	0.425000	chr19	16361400	16361600	0.430000
chr9	103667773	103668373	0.336667	chr19	16366400	16367000	0.446667
chr2	31965579	31965779	0.375000	chr19	16367400	16367600	0.380000
chr11	94518488	94518688	0.435000	chr19	16369000	16369200	0.505000
chr5	95819783	95819983	0.490000	chr19	16369800	16370000	0.580000
chr9	74792820	74793020	0.450000	chr19	16371000	16371200	0.465000
chr3	13494910	13495110	0.570000	chr19	16371600	16371800	0.585000
chr2	30713440	30713640	0.465000	chr19	16374200	16374400	0.530000
chr17	21241408	21241608	0.615000	chr19	16376800	16377000	0.680000
chr19	20020939	20021539	0.435000	chr1	9163800	9164400	0.481667
chr5	32411647	32411847	0.360000	chr19	16382800	16383000	0.465000
chr17	26751919	26752119	0.555000	chr19	16383400	16383600	0.610000
chr10	30882493	30882693	0.370000	chr19	16386800	16387000	0.450000
chr22	32642355	32642555	0.440000	chr19	16399600	16399800	0.470000
chr18	8927194	8927394	0.425000	chr19	16417000	16417200	0.620000
chr7	150857599	150857799	0.575000	chr19	16417800	16418000	0.690000
chr3	156055789	156056789	0.417000	chr19	16435600	16436600	0.488000
chr11	67832659	67832859	0.440000	chr19	16441800	16442000	0.555000
chr2	73440122	73440522	0.462500	chr19	16445200	16445600	0.505000
chr13	107837625	107837825	0.510000	chr19	16447000	16447200	0.555000
chr13	37049360	37049560	0.435000	chr19	16449600	16449800	0.475000
chr16	64684268	64684468	0.420000	chr19	16450200	16450400	0.505000
chrX	52608989	52609189	0.370000	chr19	16451200	16451400	0.445000
chr1	41775626	41775826	0.500000	chr19	16456400	16456600	0.525000
chr4	57547160	57547360	0.415000	chr19	16457400	16457600	0.660000
chrX	93587065	93587265	0.510000	chr19	16458400	16458600	0.655000
chr19	30241222	30241422	0.440000	chr19	16463000	16463200	0.540000
chr12	103179773	103180173	0.417500	chr19	16464000	16464400	0.537500
chr8	47662441	47662641	0.430000	chr19	16470200	16470400	0.485000
chr9	134463751	134464151	0.592500	chr19	16471200	16471600	0.620000
chr2	85511530	85511930	0.472500	chr19	16472000	16472400	0.712500
chr17	22084206	22084406	0.430000	chr19	16476400	16476600	0.480000
chr7	55809067	55809467	0.415000	chr19	1649000	1649400	0.607500
chr4	170333373	170333773	0.437500	chr19	16496000	16496400	0.642500
chrX	9680257	9680657	0.485000	chr19	16504400	16504800	0.525000
chr9	136061952	136062152	0.535000	chr19	1650600	1650800	0.620000
chr5	172587008	172587208	0.625000	chr19	1651200	1651400	0.675000
chr7	66956726	66956926	0.535000	chr19	16514800	16515000	0.615000
chr4	107481986	107482186	0.525000	chr19	16517400	16517600	0.605000
chr15	100020673	100020873	0.520000	chr19	1651800	1652000	0.795000
chr3	8306637	8307237	0.450000	chr19	16526600	16527200	0.533333
chr2	111034957	111035357	0.482500	chr19	1652800	1653200	0.662500
chr5	6892938	6893138	0.435000	chr19	16528200	16528400	0.550000
chr2	202555505	202555705	0.455000	chr19	16541800	16542000	0.565000
chr8	102656617	102657217	0.545000	chr19	16542400	16543000	0.686667
chr21	6128611	6129211	0.548333	chr19	1655600	1656200	0.640000
chr5	68011125	68011325	0.375000	chr19	16562600	16562800	0.395000
chr5	109165709	109165909	0.395000	chr19	16566200	16566400	0.485000
chr3	179525539	179525739	0.525000	chr19	16571400	16571600	0.610000
chr19	8020111	8020711	0.476667	chr19	16572000	16572600	0.760000
chr10	721573	721773	0.600000	chr19	1657200	1657400	0.610000
chr1	167728396	167728596	0.460000	chr19	16573000	16573200	0.600000
chr10	76250009	76250209	0.485000	chr19	1657800	1658000	0.735000
chr6	166397989	166398389	0.500000	chr19	16581200	16581600	0.585000
chr14	89129150	89129750	0.480000	chr19	16584400	16585000	0.513333
chr19	48904400	48905200	0.535000	chr19	16585400	16586200	0.561250
chr8	11494714	11494914	0.470000	chr19	16587800	16588000	0.610000
chr13	26118698	26118898	0.530000	chr19	16588400	16588600	0.595000
chr3	10500778	10500978	0.570000	chr19	16590000	16590200	0.580000
chr1	231866826	231867426	0.425000	chr19	16594200	16594800	0.538333
chr13	45878095	45878295	0.545000	chr1	916600	916800	0.680000
chr5	126215081	126215281	0.395000	chr19	16608400	16608600	0.450000
chr5	134720744	134721744	0.439000	chr19	16612000	16613000	0.465000
chr8	71319714	71320114	0.432500	chr19	16619600	16620000	0.577500
chr14	67475027	67475427	0.470000	chr19	16627200	16627600	0.620000
chr5	131883858	131884658	0.528750	chr19	16628200	16629000	0.710000
chr1	238424282	238424682	0.422500	chr19	16629400	16629800	0.425000
chr7	25533250	25533450	0.440000	chr19	16642800	16643000	0.505000
chr9	102029076	102029276	0.540000	chr19	16654200	16654400	0.565000
chr3	178815235	178815435	0.510000	chr19	1665600	1665800	0.635000
chr10	112624740	112626140	0.434286	chr19	16659800	16661200	0.677143
chr11	14303382	14303582	0.455000	chr19	16661800	16662000	0.625000
chr7	143469832	143470232	0.437500	chr19	16663800	16664200	0.505000
chr5	10693668	10693868	0.355000	chr19	16677200	16677400	0.375000
chr11	118175996	118176196	0.525000	chr19	1667800	1668000	0.715000
chr12	94747994	94748194	0.370000	chr19	1668600	1668800	0.660000
chr1	27446377	27446577	0.400000	chr19	1669200	1669400	0.530000
chr3	58727423	58727623	0.520000	chr19	16714800	16715000	0.560000
chr10	71064624	71067424	0.552143	chr19	1671800	1674600	0.631429
chrX	77085331	77085531	0.440000	chr19	16719400	16719600	0.450000
chr21	31445420	31445620	0.410000	chr19	16720400	16720600	0.450000
chr1	6458421	6458621	0.580000	chr19	1675800	1676000	0.705000
chrX	145455682	145455882	0.455000	chr19	16762200	16762400	0.520000
chr4	143153749	143153949	0.455000	chr19	1676600	1676800	0.635000
chr2	237644650	237645050	0.460000	chr19	16771600	16772000	0.490000
chr5	151902213	151902413	0.475000	chr19	1677400	1677600	0.560000
chrX	4707155	4707555	0.462500	chr19	16778800	16779200	0.527500
chr20	64360944	64361144	0.000000	chr19	16788600	16788800	0.385000
chr8	93560198	93560398	0.355000	chr19	16790200	16790400	0.375000
chr7	157016399	157016599	0.450000	chr19	16801800	16802000	0.485000
chr10	111803356	111803556	0.445000	chr19	16802400	16802600	0.475000
chr12	26104838	26105038	0.370000	chr19	16823200	16823400	0.475000
chr10	47505747	47505947	0.425000	chr19	16825400	16825600	0.535000
chr5	173564385	173564785	0.425000	chr19	16829200	16829600	0.692500
chr4	79627889	79628289	0.442500	chr19	16830800	16831200	0.515000
chr6	14050052	14050252	0.425000	chr19	16834000	16834200	0.510000
chr7	73232462	73232862	0.477500	chr19	16836200	16836600	0.505000
chr8	51234249	51234449	0.395000	chr19	16847600	16847800	0.490000
chr6	118072326	118072726	0.437500	chr19	1684800	1685200	0.580000
chr10	70100307	70100507	0.470000	chr1	91685000	91685200	0.480000
chrY	29361362	29361562	0.000000	chr19	16863200	16863400	0.360000
chr17	38417425	38417625	0.605000	chr19	16877200	16877400	0.625000
chr5	136045323	136045523	0.520000	chr19	16878600	16878800	0.700000
chr10	49371242	49371442	0.510000	chr19	1688000	1688200	0.690000
chr5	150460161	150460361	0.525000	chr19	16883800	16884000	0.615000
chr8	80572599	80572799	0.370000	chr19	16886600	16886800	0.485000
chr10	106481066	106481266	0.480000	chr19	16887600	16887800	0.555000
chr6	105850979	105852979	0.443000	chr19	16888800	16890800	0.670500
chr19	6093112	6093312	0.490000	chr19	16893000	16893200	0.520000
chr1	19937381	19938581	0.454167	chr19	16893600	16894800	0.594167
chr9	137839229	137839829	0.461667	chr19	16896000	16896600	0.705000
chr6	84038060	84038660	0.468333	chr19	16897000	16897600	0.683333
chr6	36877539	36877739	0.490000	chr19	16899800	16900000	0.535000
chr9	137298524	137298724	0.605000	chr19	1690800	1691000	0.655000
chr14	35141811	35142211	0.522500	chr19	16920800	16921200	0.572500
chr14	47261771	47262171	0.407500	chr19	16954200	16954600	0.432500
chr16	31564114	31564314	0.435000	chr19	16959000	16959200	0.445000
chr7	26076463	26076663	0.445000	chr19	16969200	16969400	0.505000
chr20	26653367	26653567	0.390000	chr1	91697600	91697800	0.425000
chr15	96285711	96285911	0.600000	chr19	17001800	17002000	0.670000
chr10	123579155	123579355	0.390000	chr19	17014600	17014800	0.445000
chr12	56587769	56587969	0.460000	chr19	17021000	17021200	0.505000
chr7	29554385	29555185	0.447500	chr19	17021800	17022600	0.568750
chr7	124347014	124347414	0.430000	chr19	17026000	17026400	0.552500
chr19	30200106	30200306	0.505000	chr19	17036200	17036400	0.510000
chr10	89505676	89505876	0.535000	chr19	17052600	17052800	0.540000
chr14	16217190	16217390	0.355000	chr19	17063600	17063800	0.470000
chr12	84743060	84743460	0.305000	chr1	91706400	91706800	0.420000
chr7	78057401	78057601	0.440000	chr19	17065200	17065400	0.460000
chrX	11877725	11878325	0.396667	chr19	17067200	17067800	0.461667
chr8	37529588	37529788	0.550000	chr19	17074400	17074600	0.575000
chr8	141035658	141037658	0.556500	chr19	17075000	17077000	0.653500
chr14	39071685	39071885	0.490000	chr1	91707800	91708000	0.555000
chr2	48784829	48785029	0.465000	chr19	17078200	17078400	0.535000
chr13	33645248	33645448	0.495000	chr19	17080200	17080400	0.535000
chr16	21838796	21839996	0.465833	chr19	17089800	17091000	0.471667
chr11	69515127	69515327	0.525000	chr19	17091800	17092000	0.650000
chr6	4225418	4225618	0.520000	chr19	17097600	17097800	0.530000
chr20	42225285	42226085	0.422500	chr19	17107600	17108400	0.583750
chr20	17588006	17588406	0.422500	chr19	17110000	17110400	0.602500
chr17	80965873	80966073	0.585000	chr19	17112800	17113000	0.620000
chr9	134852534	134852734	0.520000	chr19	17117200	17117400	0.560000
chr1	152500549	152501149	0.490000	chr19	17125400	17126000	0.538333
chr1	121469393	121469593	0.475000	chr19	17126400	17126600	0.500000
chr2	144220322	144220522	0.385000	chr1	91713000	91713200	0.560000
chr14	105500935	105501135	0.550000	chr19	17135600	17135800	0.575000
chr4	24069597	24069797	0.355000	chr1	91713600	91713800	0.405000
chr12	128251919	128252119	0.425000	chr19	17137400	17137600	0.570000
chr12	113747996	113748196	0.400000	chr19	17138600	17138800	0.450000
chr7	9799564	9799764	0.380000	chr1	91715200	91715400	0.435000
chr5	55279265	55279465	0.435000	chr19	17157000	17157200	0.555000
chr8	47210467	47210667	0.440000	chr19	1716200	1716400	0.520000
chr1	221764746	221765146	0.392500	chr1	91716400	91716800	0.420000
chr8	80290000	80290200	0.410000	chr19	17170800	17171000	0.445000
chr9	122835491	122835691	0.525000	chr19	17172000	17172200	0.605000
chr3	124819089	124819289	0.465000	chr19	17173600	17173800	0.525000
chr16	56337006	56337206	0.515000	chr19	17184000	17184200	0.525000
chr19	8660892	8661092	0.600000	chr19	17184600	17184800	0.610000
chr2	227235712	227236112	0.487500	chr19	17202200	17202600	0.575000
chr16	28942731	28942931	0.500000	chr19	17205400	17205600	0.610000
chr11	129612058	129612458	0.497500	chr19	17209600	17210000	0.637500
chr1	9666216	9666616	0.475000	chr19	17215200	17215600	0.645000
chr17	6284581	6284781	0.515000	chr19	17220200	17220400	0.520000
chr2	76129	76529	0.430000	chr19	17226200	17226600	0.675000
chr9	98175446	98175646	0.585000	chr19	17228000	17228200	0.595000
chr2	32148811	32149611	0.431250	chr19	17235000	17235800	0.692500
chr8	40062717	40062917	0.500000	chr19	17236200	17236400	0.630000
chr20	18694375	18694575	0.450000	chr19	17237000	17237200	0.575000
chr19	55090673	55091273	0.618333	chr19	17243600	17244200	0.626667
chr19	10433548	10434348	0.531250	chr19	17244800	17245600	0.766250
chr15	88859343	88859543	0.480000	chr19	17246000	17246200	0.820000
chr2	39494485	39494685	0.510000	chr19	17248000	17248200	0.695000
chr11	47168854	47169054	0.450000	chr19	17248600	17248800	0.530000
chr1	154281004	154281204	0.480000	chr19	17249400	17249600	0.550000
chr8	10327580	10327780	0.515000	chr19	1725600	1725800	0.800000
chr14	64202344	64202544	0.510000	chr19	17261000	17261200	0.615000
chr15	39803476	39804476	0.444000	chr19	17266600	17267600	0.501000
chr7	129743398	129743798	0.412500	chr19	17268000	17268400	0.502500
chr9	2757441	2757641	0.450000	chr19	17273400	17273600	0.490000
chr20	4150991	4151191	0.505000	chr19	17278800	17279000	0.615000
chr2	60935505	60935905	0.480000	chr19	17281400	17281800	0.630000
chr17	71475605	71475805	0.440000	chr19	17282600	17282800	0.715000
chr18	78326147	78326547	0.452500	chr19	17288000	17288400	0.522500
chr18	22858640	22858840	0.400000	chr19	17289600	17289800	0.625000
chr6	121558662	121558862	0.520000	chr19	17292800	17293000	0.605000
chr2	103302598	103302798	0.450000	chr19	17294200	17294400	0.690000
chr3	73799526	73799926	0.410000	chr19	17296200	17296600	0.467500
chr15	79605358	79605758	0.450000	chr1	91730000	91730400	0.485000
chr6	44630450	44631450	0.523000	chr19	17302600	17303600	0.680000
chr18	31382093	31382493	0.445000	chr19	17305600	17306000	0.602500
chr4	88467059	88467259	0.405000	chr1	91730800	91731000	0.465000
chr7	63321066	63321266	0.390000	chr19	17308600	17308800	0.610000
chr15	91553546	91554346	0.473750	chr19	17309200	17310000	0.622500
chr21	37945142	37945342	0.560000	chr1	91731400	91731600	0.575000
chr16	58526895	58527095	0.520000	chr19	17314400	17314600	0.615000
chr5	146531130	146531330	0.490000	chr19	17317400	17317600	0.535000
chr1	28236229	28236629	0.625000	chr19	17323800	17324200	0.722500
chr17	9572642	9572842	0.490000	chr1	91732600	91732800	0.500000
chr18	27279907	27280107	0.625000	chr19	17328000	17328200	0.655000
chr11	133864379	133864579	0.620000	chr19	17328800	17329000	0.750000
chr7	135924924	135925124	0.475000	chr19	17332600	17332800	0.550000
chr1	155054689	155055889	0.464167	chr19	17333800	17335000	0.680833
chr16	61575539	61576539	0.477000	chr19	17336600	17337600	0.570000
chr2	54632581	54632781	0.500000	chr19	17338000	17338200	0.720000
chr14	22704706	22704906	0.470000	chr19	17339200	17339400	0.620000
chr12	111515690	111516290	0.420000	chr19	17340400	17341000	0.671667
chr6	29507141	29507541	0.540000	chr19	17346200	17346600	0.577500
chr18	16417425	16418025	0.406667	chr19	17370000	17370600	0.416667
chr11	18461063	18461463	0.540000	chr19	17377400	17377800	0.620000
chr7	140144369	140144969	0.443333	chr19	17382600	17383200	0.460000
chr1	18674761	18674961	0.505000	chr19	17384200	17384400	0.520000
chr15	60354927	60355127	0.555000	chr19	17386000	17386200	0.645000
chr1	31446860	31447060	0.525000	chr19	17391200	17391400	0.790000
chr9	87265571	87265771	0.430000	chr19	17392000	17392200	0.565000
chr6	58869333	58869533	0.390000	chr19	17393200	17393400	0.460000
chr13	107511999	107512199	0.465000	chr19	17395000	17395200	0.595000
chr9	124079462	124079662	0.535000	chr19	17399200	17399400	0.590000
chr11	134498943	134499343	0.512500	chr19	17403200	17403600	0.635000
chr4	170654933	170655133	0.360000	chr19	17404600	17404800	0.520000
chr2	85553364	85553964	0.520000	chr19	17405200	17405800	0.536667
chr4	47820880	47821280	0.457500	chr19	17406200	17406600	0.532500
chr9	42431419	42432419	0.388000	chr19	17407000	17408000	0.522000
chr15	61118031	61118231	0.440000	chr19	17419800	17420000	0.635000
chr8	95093128	95093528	0.425000	chr1	9174200	9174600	0.442500
chr9	97077027	97077227	0.665000	chr19	17420600	17420800	0.675000
chr18	48093172	48093572	0.547500	chr19	17425000	17425400	0.650000
chr4	108962861	108963061	0.455000	chr19	17441400	17441600	0.465000
chr10	14829853	14830453	0.413333	chr19	17448200	17448800	0.741667
chr13	57604738	57604938	0.435000	chr19	17453600	17453800	0.515000
chrX	100475236	100475436	0.445000	chr19	17466400	17466600	0.460000
chr20	11975700	11975900	0.515000	chr19	1746800	1747000	0.645000
chr10	79168131	79169131	0.563000	chr19	17469400	17470400	0.636000
chrX	115413957	115414157	0.460000	chr19	17472400	17472600	0.490000
chr1	89070403	89070603	0.410000	chr19	17473200	17473400	0.460000
chr9	126024181	126024581	0.532500	chr19	1747400	1747800	0.600000
chr18	70283777	70283977	0.475000	chr19	17476000	17476200	0.530000
chr4	46596197	46596397	0.480000	chr19	17481200	17481400	0.495000
chr20	36415584	36416184	0.521667	chr19	1748200	1748800	0.671667
chr2	126888967	126889767	0.575000	chr19	17488600	17489400	0.633750
chr10	15703881	15704081	0.405000	chr19	17496400	17496600	0.680000
chr7	138418234	138418434	0.450000	chr19	17498600	17498800	0.490000
chr3	71967434	71968234	0.463750	chr19	17499200	17500000	0.482500
chr15	50371395	50371795	0.470000	chr19	17508000	17508400	0.477500
chr9	75566708	75567308	0.470000	chr19	17510400	17511000	0.500000
chr17	76709224	76710224	0.568000	chr19	17511400	17512400	0.690000
chr2	227060400	227060600	0.420000	chr19	17523400	17523600	0.635000
chr7	157547723	157548123	0.592500	chr19	17527000	17527400	0.665000
chr19	30911960	30912360	0.557500	chr19	1753400	1753800	0.812500
chr22	37797713	37798313	0.556667	chr19	17538800	17539400	0.631667
chr8	47611888	47612088	0.515000	chr19	17539800	17540000	0.635000
chr2	128951270	128951670	0.502500	chr19	1754400	1754800	0.770000
chr11	81468787	81468987	0.465000	chr19	17545600	17545800	0.510000
chr4	77009796	77009996	0.525000	chr19	17555400	17555600	0.660000
chr19	47379625	47380225	0.621667	chr19	17556000	17556600	0.655000
chr4	28816146	28816346	0.350000	chr19	17557600	17557800	0.480000
chr17	12112193	12112393	0.500000	chr19	17560200	17560400	0.575000
chr19	56970651	56970851	0.480000	chr19	17561400	17561600	0.520000
chr10	6758757	6758957	0.525000	chr19	17574200	17574400	0.550000
chr4	127064187	127064587	0.390000	chr19	17576800	17577200	0.670000
chr7	138797278	138797878	0.508333	chr19	17579600	17580200	0.635000
chr13	37204296	37204496	0.400000	chr19	17603200	17603400	0.490000
chr14	75351360	75352160	0.470000	chr19	17606000	17606800	0.692500
chr13	74223023	74223223	0.350000	chr19	17610400	17610600	0.450000
chr5	42824071	42824671	0.453333	chr19	17616600	17617200	0.596667
chr1	237892658	237892858	0.495000	chr19	17617600	17617800	0.625000
chr8	105114848	105115048	0.460000	chr19	17622400	17622600	0.470000
chr3	32980399	32980599	0.380000	chr1	91763200	91763400	0.415000
chr4	84380354	84380754	0.420000	chr1	91764600	91765000	0.530000
chr20	52633837	52634437	0.408333	chr19	17647800	17648400	0.645000
chrX	109123675	109123875	0.420000	chr1	91765400	91765600	0.480000
chr16	8809960	8810160	0.460000	chr19	17655000	17655200	0.635000
chr4	139037092	139037292	0.420000	chr1	91766000	91766200	0.455000
chr9	130766265	130766465	0.575000	chr19	1766800	1767000	0.640000
chr6	19892999	19893199	0.500000	chr19	17672000	17672200	0.540000
chr8	13003712	13003912	0.500000	chr19	1767600	1767800	0.680000
chr19	5011392	5011592	0.595000	chr19	17680200	17680400	0.650000
chr5	100348272	100348472	0.520000	chr19	17681600	17681800	0.525000
chr1	205342241	205342441	0.530000	chr19	1768400	1768600	0.645000
chr11	63493447	63493647	0.370000	chr19	17688200	17688400	0.785000
chr3	26873906	26874106	0.505000	chr19	17704000	17704200	0.590000
chr17	3887986	3888186	0.515000	chr19	17706800	17707000	0.615000
chr9	12539298	12539698	0.470000	chr19	17717400	17717800	0.522500
chr22	28640785	28641385	0.425000	chr19	17719000	17719600	0.598333
chr5	167717646	167718446	0.432500	chr19	17721200	17722000	0.570000
chr10	3484974	3485174	0.475000	chr19	17725800	17726000	0.685000
chr14	92671325	92671525	0.580000	chr19	17739400	17739600	0.680000
chr11	35148340	35148540	0.475000	chr19	17744000	17744200	0.490000
chr5	146277588	146277988	0.517500	chr19	17747400	17747800	0.675000
chr8	73866883	73867083	0.450000	chr19	17750000	17750200	0.575000
chr10	97621318	97621518	0.430000	chr19	1775000	1775200	0.720000
chr1	42921661	42922461	0.461250	chr19	17751400	17752200	0.588750
chr12	69383489	69383689	0.405000	chr19	17755000	17755200	0.540000
chr18	27046375	27046575	0.380000	chr19	17757400	17757600	0.550000
chr3	4246000	4246400	0.555000	chr19	17762600	17763000	0.580000
chr8	9513523	9513723	0.460000	chr19	17765200	17765400	0.620000
chr4	53341931	53342331	0.400000	chr19	17766600	17767000	0.600000
chr1	34992686	34992886	0.065000	chr19	17767600	17767800	0.355000
chr2	99323058	99323258	0.450000	chr19	17775400	17775600	0.550000
chr7	128646070	128646270	0.540000	chr19	17776600	17776800	0.635000
chr9	74085999	74086199	0.505000	chr19	17778400	17778600	0.660000
chr11	15643944	15644344	0.497500	chr19	17779400	17779800	0.637500
chr15	69782287	69782487	0.505000	chr19	17784400	17784600	0.520000
chr12	127035686	127035886	0.400000	chr19	17791600	17791800	0.410000
chr9	34128639	34128839	0.495000	chr19	17794600	17794800	0.605000
chr5	168467193	168467393	0.420000	chr19	17797600	17797800	0.490000
chr13	44873852	44874052	0.490000	chr19	17803400	17803600	0.595000
chr1	119080437	119080637	0.380000	chr19	1780600	1780800	0.590000
chr1	44697579	44697979	0.480000	chr19	17830800	17831200	0.722500
chr11	101787766	101787966	0.520000	chr19	17834600	17834800	0.595000
chr9	39640179	39640579	0.560000	chr19	17842000	17842400	0.680000
chr8	15138666	15138866	0.405000	chr19	17846200	17846400	0.460000
chr14	76873120	76873720	0.578333	chr19	17847600	17848200	0.663333
chr17	52467624	52467824	0.475000	chr19	17850600	17850800	0.520000
chr5	83606043	83606243	0.480000	chr19	17855600	17855800	0.590000
chr14	67056911	67057311	0.635000	chr19	17859600	17860000	0.657500
chr19	57454816	57455016	0.510000	chr19	17860400	17860600	0.535000
chr19	53445457	53445657	0.520000	chr19	17861000	17861200	0.540000
chr19	49065679	49065879	0.500000	chr19	17861600	17861800	0.580000
chr7	100986078	100986678	0.470000	chr19	17863000	17863600	0.625000
chr22	15455294	15455494	0.455000	chr19	17864400	17864600	0.615000
chr22	20001262	20002062	0.517500	chr19	17865400	17866200	0.555000
chr12	38291982	38292382	0.397500	chr19	17870200	17870600	0.612500
chr6	160779851	160780051	0.485000	chr19	17871800	17872000	0.660000
chr12	108309426	108309626	0.525000	chr19	1787200	1787400	0.570000
chr1	235048739	235049339	0.511667	chr19	17873800	17874400	0.693333
chr17	45590227	45590627	0.530000	chr19	17883600	17884000	0.702500
chr6	159032657	159032857	0.485000	chr19	1789000	1789200	0.725000
chr2	65427017	65427217	0.485000	chr19	1789600	1789800	0.715000
chr10	40778273	40778473	0.355000	chr1	91790600	91790800	0.375000
chr15	78075767	78075967	0.535000	chr19	1790800	1791000	0.655000
chr5	92557778	92557978	0.410000	chr1	91791200	91791400	0.460000
chr13	27404405	27404605	0.495000	chr1	91791800	91792000	0.535000
chrX	127435157	127435357	0.485000	chr19	17919200	17919400	0.490000
chr5	10267081	10268081	0.451000	chr19	17931800	17932800	0.541000
chr11	70727782	70727982	0.460000	chr19	17933200	17933400	0.625000
chr5	137417900	137418100	0.455000	chr19	17938400	17938600	0.575000
chr11	57873289	57873489	0.475000	chr19	17943200	17943400	0.635000
chr5	28447149	28447349	0.450000	chr19	17946400	17946600	0.630000
chr4	4023661	4024461	0.468750	chr19	17947600	17948400	0.737500
chr3	13517337	13518137	0.615000	chr19	17950200	17951000	0.643750
chr6	52503232	52503432	0.580000	chr19	17951600	17951800	0.615000
chr20	30148584	30149184	0.381667	chr19	17952200	17952800	0.695000
chr2	57886331	57886531	0.490000	chr19	17954000	17954200	0.530000
chr5	142624169	142624369	0.515000	chr19	1795800	1796000	0.570000
chr5	142223879	142224079	0.500000	chr19	17967000	17967200	0.835000
chr7	91037947	91038147	0.515000	chr19	17970000	17970200	0.565000
chr12	129250074	129250274	0.530000	chr19	17985600	17985800	0.550000
chr16	210910	211110	0.575000	chr19	17997000	17997200	0.605000
chr7	2483859	2484459	0.470000	chr19	17998200	17998800	0.683333
chr6	167043139	167043539	0.570000	chr19	17999600	18000000	0.607500
chr17	2086337	2086737	0.495000	chr19	18000800	18001200	0.692500
chr15	91645754	91645954	0.470000	chr19	18001800	18002000	0.630000
chr16	73544182	73544382	0.445000	chr19	18002600	18002800	0.650000
chr10	123115131	123115331	0.315000	chr19	18005200	18005400	0.440000
chr1	4888017	4888217	0.470000	chr19	18007000	18007200	0.655000
chr1	185489356	185489756	0.435000	chr19	18008000	18008400	0.677500
chr18	49672779	49672979	0.460000	chr19	18013800	18014000	0.555000
chr7	130966775	130966975	0.490000	chr19	18014400	18014600	0.520000
chr13	45919326	45919526	0.445000	chr19	18018400	18018600	0.525000
chr13	112310662	112310862	0.495000	chr19	18020200	18020400	0.625000
chr4	181878336	181878536	0.395000	chr19	18021600	18021800	0.590000
chr9	131798643	131798843	0.525000	chr19	18022200	18022400	0.570000
chr5	127213918	127214118	0.535000	chr19	18024000	18024200	0.595000
chr13	66184094	66184694	0.433333	chr19	18029400	18030000	0.448333
chr18	79668979	79669179	0.440000	chr19	18031400	18031600	0.550000
chr9	15507419	15507819	0.417500	chr19	18035000	18035400	0.527500
chr17	42752739	42752939	0.395000	chr1	91804000	91804200	0.470000
chr17	271299	271499	0.410000	chr19	18045000	18045200	0.560000
chr19	44928804	44929204	0.507500	chr1	91804600	91805000	0.532500
chr2	202253666	202253866	0.460000	chr19	18049400	18049600	0.515000
chr5	653809	654009	0.415000	chr1	91805600	91805800	0.565000
chr2	68180969	68181169	0.460000	chr19	18058400	18058600	0.590000
chr3	98798642	98798842	0.415000	chr19	18063400	18063600	0.505000
chr16	87284535	87284735	0.435000	chr19	18064800	18065000	0.545000
chr17	34808666	34808866	0.415000	chr19	18087000	18087200	0.615000
chr7	152159322	152159522	0.485000	chr19	18089200	18089400	0.520000
chr22	20969859	20970059	0.515000	chr19	18090600	18090800	0.570000
chr3	120254084	120254284	0.415000	chr19	18091200	18091400	0.635000
chr1	29986638	29987038	0.415000	chr19	18091800	18092200	0.480000
chr7	38637599	38637799	0.400000	chr19	18093600	18093800	0.535000
chrX	44582566	44583966	0.485000	chr19	18097600	18099000	0.602143
chr18	79718932	79719132	0.660000	chr19	18104400	18104600	0.670000
chr8	109513141	109513341	0.400000	chr19	18107800	18108000	0.485000
chr9	17181445	17181645	0.325000	chr1	91810800	91811000	0.340000
chr1	217000501	217000901	0.422500	chr19	18109800	18110200	0.772500
chr6	166807783	166807983	0.540000	chr19	18113000	18113200	0.590000
chr2	56027022	56027222	0.400000	chr19	18115800	18116000	0.570000
chr19	50168852	50170652	0.553889	chr19	1811600	1813400	0.677222
chr2	1253829	1254429	0.468333	chr19	18117800	18118400	0.765000
chr6	80483673	80484273	0.443333	chr19	18119400	18120000	0.558333
chr12	112604649	112604849	0.490000	chr19	18126200	18126400	0.505000
chrX	19132512	19132912	0.450000	chr19	18128000	18128400	0.587500
chr15	52076684	52076884	0.405000	chr19	18132000	18132200	0.615000
chr22	46218751	46218951	0.515000	chr19	18136400	18136600	0.525000
chr4	134306361	134306561	0.375000	chr19	18137800	18138000	0.500000
chrX	9435114	9435514	0.512500	chr1	9181400	9181800	0.570000
chr8	124795241	124795441	0.470000	chr19	1814800	1815000	0.615000
chr10	75830843	75831043	0.430000	chr19	18149000	18149200	0.525000
chr3	12287896	12289696	0.588333	chr19	18152400	18154200	0.655556
chr16	11469284	11469884	0.561667	chr19	18155800	18156400	0.673333
chr20	53486584	53486784	0.465000	chr19	18157200	18157400	0.695000
chr2	155051456	155051656	0.445000	chr19	18157800	18158000	0.715000
chr7	105878286	105878486	0.510000	chr19	18160600	18160800	0.580000
chr6	75302058	75302458	0.455000	chr19	18161200	18161600	0.782500
chrX	148487328	148487728	0.467500	chr19	18168200	18168600	0.600000
chr7	102349785	102350385	0.495000	chr19	18169800	18170400	0.561667
chr6	39457817	39458217	0.405000	chr19	18170800	18171200	0.562500
chr1	153973628	153973828	0.590000	chr19	18171800	18172000	0.595000
chr2	120734556	120736156	0.617500	chr19	18173000	18174600	0.637500
chr16	11647891	11648091	0.495000	chr19	18177000	18177200	0.615000
chr17	7814800	7815000	0.420000	chr19	18180000	18180200	0.450000
chr9	76316829	76317229	0.407500	chr19	18180800	18181200	0.477500
chr11	33017132	33017332	0.365000	chr19	18192000	18192200	0.410000
chr7	111570242	111570842	0.525000	chr19	18192800	18193400	0.653333
chr6	39184580	39184780	0.480000	chr19	18194000	18194200	0.585000
chr5	8204630	8204830	0.465000	chr19	18194800	18195000	0.695000
chr1	202135740	202135940	0.565000	chr19	18203000	18203200	0.705000
chr18	45045277	45045877	0.463333	chr19	18204000	18204600	0.618333
chr13	77936264	77936464	0.435000	chr19	18205200	18205400	0.665000
chrX	15943604	15943804	0.530000	chr19	18208400	18208600	0.685000
chr11	108377616	108378016	0.392500	chr19	18214800	18215200	0.510000
chr8	29876841	29877241	0.497500	chr1	9182200	9182600	0.755000
chr8	58731557	58731757	0.500000	chr19	18221000	18221200	0.700000
chr17	34623762	34624162	0.537500	chr19	18222000	18222400	0.580000
chr20	22733501	22733701	0.490000	chr19	18224000	18224200	0.590000
chrX	734987	735187	0.510000	chr19	18224600	18224800	0.655000
chr3	154069322	154069522	0.485000	chr19	18226000	18226200	0.625000
chr2	227211782	227211982	0.530000	chr19	18233200	18233400	0.695000
chr18	63257825	63258025	0.415000	chr19	1824000	1824200	0.620000
chr9	22826549	22826749	0.510000	chr19	18248400	18248600	0.605000
chr11	57145372	57145772	0.525000	chr19	18251800	18252200	0.550000
chr17	32700801	32701001	0.430000	chr19	18253800	18254000	0.540000
chr9	40928152	40928352	0.445000	chr19	18260000	18260200	0.550000
chr12	7817053	7817253	0.460000	chr19	1826200	1826400	0.655000
chr6	134889448	134889648	0.460000	chr19	18263000	18263200	0.535000
chr3	52164666	52164866	0.545000	chr19	18267200	18267400	0.640000
chr2	216412757	216413357	0.568333	chr19	1826800	1827400	0.706667
chr1	25006037	25006437	0.530000	chr19	18272400	18272800	0.535000
chr13	19177190	19177790	0.543333	chr19	18274400	18275000	0.566667
chr17	66258496	66258896	0.525000	chr19	18275600	18276000	0.552500
chr8	21227095	21227695	0.486667	chr19	18277600	18278200	0.555000
chr2	182161903	182162103	0.440000	chr19	18278600	18278800	0.525000
chr13	48218997	48219197	0.485000	chr19	18279600	18279800	0.665000
chr17	34606291	34606691	0.500000	chr19	18280200	18280600	0.730000
chr2	240259180	240260780	0.580625	chr19	18281400	18283000	0.680000
chr4	149731319	149731519	0.405000	chr19	18284800	18285000	0.660000
chr2	241690959	241691159	0.485000	chr19	1829000	1829200	0.705000
chr14	64931573	64931773	0.325000	chr19	18290600	18290800	0.520000
chr22	34082556	34083356	0.402500	chr19	18291600	18292400	0.707500
chr1	118116572	118117372	0.446250	chr19	18292800	18293600	0.600000
chr5	114360280	114360480	0.430000	chr19	18294600	18294800	0.625000
chrX	40473030	40473230	0.425000	chr19	18301200	18301400	0.670000
chr10	92604485	92604685	0.380000	chr19	18301800	18302000	0.545000
chr8	91925917	91926317	0.520000	chr19	18303400	18303800	0.622500
chr11	63007798	63008798	0.501000	chr19	18304600	18305600	0.620000
chr3	65852282	65852482	0.445000	chr19	18314600	18314800	0.540000
chr1	76151523	76152523	0.473000	chr19	18318000	18319000	0.604000
chr7	94605925	94606125	0.540000	chr19	18319600	18319800	0.595000
chr22	50540885	50541085	0.390000	chr19	18321800	18322000	0.500000
chr14	20624568	20624768	0.465000	chr19	18322400	18322600	0.500000
chr5	75989176	75989576	0.435000	chr19	18323000	18323400	0.680000
chr1	156267376	156267576	0.475000	chr19	18323800	18324000	0.495000
chr15	52178529	52178729	0.435000	chr19	18328400	18328600	0.460000
chr18	43836228	43836428	0.485000	chr19	1833600	1833800	0.735000
chr11	29868245	29868445	0.435000	chr19	18337400	18337600	0.450000
chr21	37566541	37566741	0.405000	chr19	18339800	18340000	0.580000
chr3	168307618	168307818	0.415000	chr19	18340400	18340600	0.725000
chr15	29277960	29278360	0.512500	chr19	18341000	18341400	0.655000
chr2	46428621	46429021	0.555000	chr19	1834800	1835200	0.625000
chr13	43396669	43396869	0.380000	chr19	18349600	18349800	0.450000
chrX	46026371	46026571	0.535000	chr19	1835800	1836000	0.665000
chr4	26835765	26835965	0.430000	chr19	18363000	18363200	0.510000
chr14	88390257	88390457	0.425000	chr19	18365000	18365200	0.485000
chr12	1343816	1344016	0.475000	chr19	18366000	18366200	0.520000
chr2	51634369	51634569	0.445000	chr19	18367000	18367200	0.505000
chr4	10204499	10204899	0.460000	chr19	1836800	1837200	0.630000
chr5	72515322	72515522	0.515000	chr19	18372800	18373000	0.610000
chrX	48768792	48770992	0.463182	chr19	18373400	18375600	0.531364
chrX	15453400	15453800	0.392500	chr19	1837600	1838000	0.662500
chr11	108982460	108983060	0.415000	chr19	18380000	18380600	0.536667
chr10	128562568	128562968	0.457500	chr19	18386000	18386400	0.630000
chr2	26338204	26338404	0.485000	chr19	18386800	18387000	0.530000
chr8	25473295	25473695	0.330000	chr19	18387400	18387800	0.445000
chr6	125523911	125524311	0.382500	chr19	18388400	18388800	0.705000
chr12	105061558	105061758	0.440000	chr19	18389200	18389400	0.540000
chrY	10984227	10984427	0.445000	chr19	18390600	18390800	0.505000
chr17	25248074	25248674	0.411667	chr19	18392600	18393200	0.508333
chr7	72798980	72799380	0.495000	chr19	18393800	18394200	0.520000
chr3	76097205	76097405	0.530000	chr19	18397600	18397800	0.590000
chr7	99500828	99501228	0.482500	chr19	18399000	18399400	0.485000
chr3	126032716	126033316	0.520000	chr19	1840000	1840600	0.611667
chr9	112485637	112485837	0.425000	chr19	18400400	18400600	0.450000
chr12	54140414	54140814	0.495000	chr19	18401800	18402200	0.575000
chr2	47687126	47687326	0.380000	chr19	18402800	18403000	0.535000
chr13	75240123	75240323	0.490000	chr19	18408200	18408400	0.590000
chr5	171850144	171850544	0.442500	chr19	18410600	18411000	0.507500
chr11	76387665	76388065	0.462500	chr19	1841400	1841800	0.647500
chr1	69157693	69157893	0.520000	chr19	18414600	18414800	0.600000
chr17	38647563	38647963	0.527500	chr19	18415400	18415800	0.617500
chr4	78767219	78767419	0.470000	chr19	18416400	18416600	0.585000
chr13	110339994	110340194	0.505000	chr19	18417000	18417200	0.725000
chr10	13807851	13810051	0.501818	chr19	18417600	18419800	0.686364
chr6	45940858	45941258	0.530000	chr19	18420200	18420600	0.662500
chr14	73990313	73990513	0.505000	chr19	18422600	18422800	0.595000
chr16	16466374	16466774	0.445000	chr19	18426200	18426600	0.642500
chr1	1520819	1521019	0.510000	chr19	18429000	18429200	0.730000
chr5	172665376	172665576	0.605000	chr19	18429800	18430000	0.650000
chr3	44519646	44520246	0.453333	chr19	18432000	18432600	0.621667
chr21	17783194	17783394	0.520000	chr19	18433200	18433400	0.725000
chr12	8680279	8680479	0.570000	chr19	18434000	18434200	0.730000
chr14	89485089	89486089	0.543000	chr19	18434600	18435600	0.647000
chr3	13650250	13650450	0.570000	chr19	18436200	18436400	0.655000
chr11	48047917	48049517	0.506875	chr19	18437200	18438800	0.710625
chr10	27301310	27301510	0.390000	chr19	18439800	18440000	0.500000
chr7	106363132	106363732	0.396667	chr19	18440600	18441200	0.620000
chr8	118535395	118535795	0.560000	chr19	18441800	18442200	0.575000
chr17	72458314	72459114	0.501250	chr19	1844400	1845200	0.636250
chr14	56731783	56731983	0.410000	chr19	18451000	18451200	0.685000
chr19	11472352	11472552	0.460000	chr1	91846000	91846200	0.465000
chr2	109143685	109143885	0.430000	chr19	18462000	18462200	0.580000
chr6	168274753	168275153	0.530000	chr19	18467000	18467400	0.627500
chr4	152421316	152421716	0.405000	chr19	18468600	18469000	0.632500
chrX	9788691	9788891	0.520000	chr19	18469600	18469800	0.635000
chr18	67581812	67582012	0.520000	chr19	18470400	18470600	0.615000
chr18	68823639	68823839	0.390000	chr19	18475200	18475400	0.415000
chr19	57140884	57141284	0.457500	chr19	1847600	1848000	0.627500
chr17	16315915	16316115	0.530000	chr19	18477200	18477400	0.550000
chr6	142062816	142063016	0.440000	chr19	18479000	18479200	0.585000
chr2	108659668	108659868	0.530000	chr19	18480000	18480200	0.580000
chr5	172662306	172662506	0.410000	chr19	18483600	18483800	0.500000
chr4	153110597	153110997	0.567500	chr19	1848400	1848800	0.745000
chr10	85983867	85984267	0.565000	chr19	18485000	18485400	0.610000
chrX	135468372	135468772	0.417500	chr19	18486400	18486800	0.585000
chr3	162712195	162712995	0.413750	chr19	18488400	18489200	0.576250
chr11	130244395	130244595	0.560000	chr19	18490800	18491000	0.570000
chr15	51103921	51104121	0.515000	chr19	18495600	18495800	0.655000
chr21	6850476	6850876	0.515000	chr19	18496200	18496600	0.517500
chr7	29634150	29634350	0.270000	chr19	18499200	18499400	0.450000
chr2	196384363	196384563	0.505000	chr19	1850000	1850200	0.525000
chr9	107179388	107179588	0.510000	chr19	18502000	18502200	0.640000
chr20	35669384	35669984	0.508333	chr19	18502600	18503200	0.550000
chr4	6139455	6139655	0.515000	chr19	18504400	18504600	0.525000
chr17	45798957	45799357	0.545000	chr19	18506200	18506600	0.617500
chr2	131503004	131503204	0.500000	chr19	18507200	18507400	0.570000
chr17	8981279	8981479	0.470000	chr19	18509800	18510000	0.570000
chr4	11223424	11223624	0.495000	chr19	1851000	1851200	0.605000
chr19	12908120	12908520	0.505000	chr19	18514800	18515200	0.567500
chr16	54433622	54433822	0.500000	chr19	18519400	18519600	0.530000
chr6	168247506	168248106	0.516667	chr19	1852000	1852600	0.685000
chrX	131783635	131783835	0.455000	chr19	18520400	18520600	0.530000
chr5	174765091	174765691	0.456667	chr19	18521000	18521600	0.631667
chr4	52187084	52187684	0.438333	chr19	18522000	18522600	0.656667
chr4	47936636	47936836	0.425000	chr19	1853400	1853600	0.680000
chr10	130060920	130061120	0.555000	chr19	1854000	1854200	0.690000
chr5	85675852	85676052	0.470000	chr19	18541400	18541600	0.560000
chr7	90941499	90941699	0.465000	chr19	18542400	18542600	0.525000
chr1	11220525	11220725	0.420000	chr19	18543000	18543200	0.710000
chr10	50025261	50026061	0.561250	chr19	18543600	18544400	0.590000
chr2	48197386	48197586	0.520000	chr19	1854600	1854800	0.670000
chr8	130133557	130134157	0.510000	chr19	1855400	1856000	0.671667
chr14	64962922	64963322	0.452500	chr19	18557600	18558000	0.645000
chr20	24033630	24034030	0.402500	chr19	18558400	18558800	0.452500
chr4	82182324	82182524	0.505000	chr19	1856800	1857000	0.705000
chr2	110029070	110030070	0.599000	chr19	18571600	18572600	0.614000
chr19	8356447	8356647	0.495000	chr19	18573000	18573200	0.550000
chr6	144124298	144124698	0.350000	chr19	1857400	1857800	0.682500
chr11	6366345	6367545	0.503333	chr19	1858600	1859800	0.634167
chr16	62688203	62688403	0.340000	chr19	18586400	18586600	0.445000
chr8	49501642	49501842	0.445000	chr19	18588000	18588200	0.575000
chr19	39996769	39997769	0.588000	chr19	18588600	18589600	0.708000
chr10	116682572	116682772	0.540000	chr19	18590000	18590200	0.600000
chr8	69892802	69893202	0.435000	chr19	18590600	18591000	0.595000
chr5	1168914	1169114	0.535000	chr19	18592200	18592400	0.650000
chr17	32298371	32298771	0.567500	chr19	18593400	18593800	0.632500
chr8	129356732	129356932	0.540000	chr19	18594400	18594600	0.775000
chr6	91594769	91594969	0.480000	chr19	18596800	18597000	0.640000
chr7	45629208	45629408	0.345000	chr19	1860200	1860400	0.650000
chr10	74532637	74532837	0.545000	chr19	18603400	18603600	0.620000
chr13	52304584	52304784	0.535000	chr19	18606800	18607000	0.850000
chr11	119145181	119145381	0.500000	chr19	1861000	1861200	0.635000
chr22	47432270	47432470	0.510000	chr19	18610400	18610600	0.650000
chr11	112621371	112622971	0.446250	chr19	1861800	1863400	0.698750
chr14	65295618	65296018	0.477500	chr19	18634800	18635200	0.507500
chr9	710683	711483	0.485000	chr19	18636200	18637000	0.681250
chr3	5614735	5614935	0.510000	chr19	18638000	18638200	0.515000
chr1	115561392	115562592	0.432500	chr19	1863800	1865000	0.745833
chr10	103280615	103280815	0.415000	chr19	18644400	18644600	0.495000
chr13	96191953	96192153	0.465000	chr19	18659400	18659600	0.595000
chr11	116177280	116177480	0.505000	chr19	18660400	18660600	0.700000
chr9	65576416	65576616	0.500000	chr19	18672800	18673000	0.565000
chr1	153346075	153346275	0.470000	chr19	18678000	18678200	0.575000
chr4	138359080	138359280	0.385000	chr19	18683400	18683600	0.770000
chr7	70889964	70890164	0.415000	chr19	18686000	18686200	0.465000
chr1	206514282	206514482	0.495000	chr19	18688200	18688400	0.590000
chr6	71230710	71230910	0.560000	chr19	18696000	18696200	0.595000
chr17	68841646	68841846	0.510000	chr19	18697800	18698000	0.530000
chr22	27438975	27439175	0.540000	chr19	18699800	18700000	0.615000
chr7	70520983	70521583	0.450000	chr19	18700600	18701200	0.611667
chr13	34732987	34733187	0.400000	chr1	91870400	91870600	0.410000
chr13	40458367	40458567	0.520000	chr19	1871400	1871600	0.530000
chr7	100629291	100629691	0.597500	chr19	1872400	1872800	0.645000
chrY	24808572	24808772	0.415000	chr19	18731000	18731200	0.535000
chr4	3437470	3437670	0.600000	chr19	18733200	18733400	0.630000
chr9	135137033	135137233	0.595000	chr19	1873600	1873800	0.650000
chr1	171261037	171261237	0.405000	chr19	18740400	18740600	0.555000
chr1	242109342	242109542	0.510000	chr19	18743400	18743600	0.650000
chr17	40632956	40633156	0.500000	chr19	18749800	18750000	0.570000
chr14	98509699	98509899	0.355000	chr19	1875000	1875200	0.520000
chr17	11207704	11208104	0.522500	chr19	18757000	18757400	0.607500
chr2	176496733	176496933	0.470000	chr19	18759400	18759600	0.615000
chr17	78258547	78258947	0.665000	chr19	1876000	1876400	0.710000
chr2	137622691	137622891	0.370000	chr1	91876200	91876400	0.455000
chr4	42381111	42381511	0.410000	chr19	18762400	18762800	0.650000
chr17	15469170	15469370	0.570000	chr19	18764000	18764200	0.690000
chr19	1365576	1366376	0.557500	chr19	18768400	18769200	0.681250
chr17	66662218	66662418	0.480000	chr19	18770200	18770400	0.615000
chr18	43585195	43585395	0.435000	chr19	18771000	18771200	0.505000
chr13	36277240	36277440	0.490000	chr19	18771600	18771800	0.630000
chr4	2518321	2518921	0.518333	chr19	18776400	18777000	0.600000
chr3	133663411	133663811	0.452500	chr19	18785200	18785600	0.695000
chr14	75839893	75840493	0.405000	chr19	18786000	18786600	0.590000
chr11	126453257	126453457	0.595000	chr19	18788600	18788800	0.765000
chr17	17937301	17937501	0.450000	chr19	18790200	18790400	0.660000
chr2	64037370	64037570	0.445000	chr19	18795600	18795800	0.725000
chr1	153846291	153846491	0.505000	chr19	18802400	18802600	0.565000
chr18	45836189	45836389	0.425000	chr19	18809600	18809800	0.525000
chr4	76555502	76555702	0.605000	chr19	1881600	1881800	0.755000
chr2	236884926	236885326	0.540000	chr19	1882400	1882800	0.562500
chr12	118997361	118997561	0.485000	chr19	18831800	18832000	0.775000
chr18	5706258	5706458	0.450000	chr19	18832600	18832800	0.675000
chr7	119756019	119756219	0.340000	chr1	91883400	91883600	0.350000
chr6	2763040	2763240	0.450000	chr19	18834200	18834400	0.500000
chr21	46474038	46474238	0.505000	chr19	1884400	1884600	0.560000
chr2	122071490	122071690	0.495000	chr19	18845400	18845600	0.535000
chr2	239043045	239043445	0.517500	chr19	18847200	18847600	0.575000
chr1	52970356	52971156	0.416250	chr1	91884800	91885600	0.556250
chr3	7239129	7239529	0.445000	chr19	18848800	18849200	0.520000
chr3	73092304	73092504	0.510000	chr19	1885400	1885600	0.755000
chr1	113642025	113642225	0.465000	chr19	18856600	18856800	0.510000
chr3	180127189	180127589	0.407500	chr1	91886000	91886400	0.720000
chr1	234490819	234491219	0.470000	chr19	18866600	18867000	0.640000
chr12	80700420	80700620	0.395000	chr1	91886800	91887000	0.515000
chr11	119129271	119129671	0.495000	chr19	18871600	18872000	0.507500
chr7	125221848	125222048	0.445000	chr19	1887400	1887600	0.585000
chr8	9364561	9364961	0.525000	chr19	18879800	18880200	0.630000
chr8	85657848	85658448	0.495000	chr19	18883600	18884200	0.615000
chr14	22244243	22244643	0.490000	chr19	18894200	18894600	0.692500
chr7	140609018	140610018	0.414000	chr19	18895000	18896000	0.728000
chr11	74304978	74305178	0.575000	chr19	18896600	18896800	0.615000
chr1	175756430	175756630	0.440000	chr19	18898200	18898400	0.660000
chr1	15827301	15827501	0.455000	chr19	18899600	18899800	0.640000
chr15	60289943	60290143	0.375000	chr1	91890200	91890400	0.380000
chr3	42490596	42490796	0.500000	chr19	18911400	18911600	0.570000
chr5	33587681	33588081	0.412500	chr19	18915600	18916000	0.592500
chr6	150819394	150819994	0.456667	chr19	18919000	18919600	0.586667
chr3	9088450	9088650	0.540000	chr19	18929400	18929600	0.710000
chr12	27466174	27466374	0.515000	chr19	18932200	18932400	0.730000
chr3	192044023	192044223	0.510000	chr19	18937800	18938000	0.550000
chr6	4661319	4661519	0.585000	chr19	18940200	18940400	0.715000
chr19	51741991	51742191	0.455000	chr19	18941200	18941400	0.800000
chr13	111698073	111698673	0.561667	chr19	1895400	1896000	0.568333
chr12	117684498	117685098	0.476667	chr19	18967400	18968000	0.510000
chr4	10758255	10758455	0.430000	chr19	18969600	18969800	0.455000
chrX	138758258	138758458	0.475000	chr19	18970200	18970400	0.490000
chr11	129593435	129594035	0.466667	chr19	18972600	18973200	0.525000
chr22	17848968	17849368	0.477500	chr19	18975000	18975400	0.480000
chrX	128679798	128679998	0.410000	chr19	1897600	1897800	0.565000
chr16	49283559	49283759	0.455000	chr19	18985400	18985600	0.465000
chr21	11239195	11239395	0.415000	chr19	18986800	18987000	0.530000
chr6	76230661	76231061	0.415000	chr19	18990200	18990600	0.647500
chr6	13426405	13426605	0.555000	chr19	18995800	18996000	0.570000
chr15	31468776	31468976	0.510000	chr19	18999200	18999400	0.605000
chr5	148587419	148588019	0.480000	chr19	19000000	19000600	0.551667
chr17	43437195	43437395	0.565000	chr19	1901400	1901600	0.575000
chr11	126794274	126794474	0.480000	chr19	1902000	1902200	0.530000
chr2	40908324	40908724	0.455000	chr19	19026600	19027000	0.505000
chr1	186364888	186365088	0.440000	chr19	19032400	19032600	0.565000
chr16	67864686	67865286	0.521667	chr19	19033400	19034000	0.740000
chr12	46877136	46877336	0.495000	chr19	19034400	19034600	0.555000
chr18	38399925	38400125	0.490000	chr19	19036800	19037000	0.505000
chr10	121660384	121660584	0.470000	chr19	19040000	19040200	0.485000
chr10	48652048	48652448	0.445000	chr19	1904400	1904800	0.485000
chr14	27515509	27515709	0.520000	chr19	19051600	19051800	0.630000
chr1	36582158	36582958	0.506250	chr19	1905200	1906000	0.680000
chr7	30675403	30675603	0.525000	chr19	19054000	19054200	0.630000
chr7	78358819	78359019	0.540000	chr19	19059400	19059600	0.580000
chr22	32308169	32308969	0.496250	chr19	19060200	19061000	0.583750
chr1	34682656	34683056	0.430000	chr19	19061600	19062000	0.557500
chr16	57965993	57966193	0.495000	chr1	91906200	91906400	0.595000
chr12	122529044	122529244	0.475000	chr19	19062600	19062800	0.520000
chr2	197747938	197748538	0.565000	chr19	19063400	19064000	0.678333
chr3	4999195	4999395	0.460000	chr19	19065000	19065200	0.605000
chr11	1527803	1528403	0.586667	chr19	1907600	1908200	0.645000
chr3	75836774	75836974	0.410000	chr19	19077200	19077400	0.440000
chrX	142918826	142919026	0.425000	chr19	19099400	19099600	0.595000
chr11	65299515	65299915	0.605000	chr19	19105400	19105800	0.660000
chr1	210581286	210581486	0.555000	chr19	19110400	19110600	0.710000
chr6	4759616	4759816	0.560000	chr19	19113200	19113400	0.610000
chr12	31739031	31739431	0.480000	chr19	19116000	19116400	0.525000
chr14	77494357	77494757	0.485000	chr19	19117200	19117600	0.522500
chr4	2321067	2321467	0.532500	chr19	19120400	19120800	0.670000
chr3	10809579	10809779	0.420000	chr19	1912200	1912400	0.735000
chr17	3027538	3027938	0.577500	chr19	19134800	19135200	0.600000
chr5	171990858	171991058	0.510000	chr19	19137000	19137200	0.585000
chr13	39941754	39942154	0.407500	chr19	19137600	19138000	0.630000
chr3	6615324	6615524	0.440000	chr19	19138400	19138600	0.645000
chr9	73252653	73252853	0.465000	chr19	19139800	19140000	0.585000
chr14	71181702	71181902	0.550000	chr19	19146200	19146400	0.695000
chr13	31410517	31410717	0.585000	chr19	19170200	19170400	0.745000
chr11	62125947	62126147	0.490000	chr19	19172200	19172400	0.645000
chr1	169059738	169059938	0.430000	chr19	19172800	19173000	0.600000
chr4	25091190	25091590	0.490000	chr19	19175000	19175400	0.547500
chr1	204951238	204951838	0.503333	chr19	19179400	19180000	0.595000
chrX	63523572	63524172	0.383333	chr19	19186000	19186600	0.558333
chr9	134063137	134063937	0.596250	chr19	19192000	19192800	0.642500
chr11	105380222	105380822	0.396667	chr19	19203000	19203600	0.596667
chr10	17887654	17888054	0.407500	chr19	19207600	19208000	0.530000
chr16	28369	28569	0.475000	chr19	19210400	19210600	0.530000
chr6	44653199	44653399	0.535000	chr19	19215000	19215200	0.645000
chr7	156003533	156003733	0.520000	chr19	19225200	19225400	0.645000
chr2	135521280	135521480	0.540000	chr19	1923400	1923600	0.585000
chr2	135701429	135701629	0.405000	chr19	19259800	19260000	0.505000
chr12	7274198	7274398	0.420000	chr19	19261400	19261600	0.730000
chr2	216453599	216453799	0.420000	chr19	19262800	19263000	0.675000
chr4	9953351	9953551	0.470000	chr19	19270400	19270600	0.610000
chr7	152480140	152480340	0.530000	chr19	19273000	19273200	0.745000
chr9	57219355	57219555	0.000000	chr1	91927400	91927600	0.365000
chr2	58578265	58578465	0.415000	chr19	19285800	19286000	0.530000
chr16	68769680	68770680	0.532000	chr19	1929000	1930000	0.591000
chr18	21896579	21897179	0.598333	chr19	19320400	19321000	0.626667
chr13	71161813	71162013	0.430000	chr19	19321800	19322000	0.485000
chr15	97213199	97213399	0.525000	chr19	19324200	19324400	0.560000
chr15	50230216	50230416	0.470000	chr19	19329200	19329400	0.490000
chr16	15932890	15933090	0.500000	chr19	1933400	1933600	0.545000
chr4	2656292	2656492	0.380000	chr19	19342200	19342400	0.650000
chr22	39056702	39056902	0.450000	chr19	19342800	19343000	0.660000
chr8	1325294	1325494	0.585000	chr19	19345400	19345600	0.605000
chr20	58692103	58692303	0.620000	chr19	19348400	19348600	0.630000
chr19	46379171	46379371	0.505000	chr19	19349600	19349800	0.635000
chr6	1861044	1861244	0.475000	chr19	1935600	1935800	0.510000
chr15	93262951	93263151	0.410000	chr19	19361200	19361400	0.515000
chr5	107157496	107157696	0.525000	chr19	19365000	19365200	0.530000
chr12	75400235	75400435	0.515000	chr19	19367000	19367200	0.630000
chr15	86907009	86907209	0.535000	chr19	19373200	19373400	0.550000
chr10	132219173	132219373	0.430000	chr19	19375000	19375200	0.460000
chrX	46260611	46260811	0.530000	chr19	19377800	19378000	0.540000
chr18	58688991	58690591	0.470000	chr19	19385200	19386800	0.696875
chr13	89542727	89542927	0.465000	chr19	19388600	19388800	0.480000
chr6	24844614	24845214	0.451667	chr19	19389200	19389800	0.473333
chr1	67347552	67347952	0.447500	chr19	19394800	19395200	0.545000
chr2	159148877	159149077	0.420000	chr19	1940000	1940200	0.495000
chr8	18569613	18569813	0.495000	chr19	19400200	19400400	0.500000
chrX	91691630	91691830	0.460000	chr19	19403400	19403600	0.550000
chr6	15000874	15001674	0.461250	chr19	19405000	19405800	0.678750
chr16	52733719	52734319	0.441667	chr19	1940600	1941200	0.753333
chr13	27995837	27996037	0.490000	chr19	19406400	19406600	0.770000
chr3	3230781	3231381	0.446667	chr19	19407000	19407600	0.483333
chr9	92953584	92953784	0.495000	chr19	19410400	19410600	0.500000
chrX	94941569	94941769	0.475000	chr19	19411000	19411200	0.555000
chr5	174382229	174382429	0.520000	chr19	19418000	19418200	0.590000
chr10	43151520	43151720	0.435000	chr19	1942000	1942200	0.660000
chr6	168843341	168843941	0.425000	chr19	19420800	19421400	0.525000
chr6	87241157	87241757	0.468333	chr19	1942600	1943200	0.636667
chr7	49929932	49930132	0.345000	chr19	19428000	19428200	0.320000
chr5	157494454	157494654	0.525000	chr19	19438200	19438400	0.555000
chr17	26614727	26614927	0.430000	chr19	19439000	19439200	0.560000
chr11	113807904	113808104	0.465000	chr19	19444800	19445000	0.480000
chr11	129440224	129440624	0.520000	chr19	1944600	1945000	0.655000
chr5	42140981	42141181	0.365000	chr19	19446200	19446400	0.400000
chr10	87776275	87776475	0.370000	chr19	19447600	19447800	0.585000
chr7	34155946	34156146	0.380000	chr19	19451600	19451800	0.500000
chr8	95457384	95457584	0.420000	chr19	19452200	19452400	0.570000
chr1	120611192	120611392	0.540000	chr19	19457800	19458000	0.570000
chr13	11236527	11236727	0.000000	chr19	19459200	19459400	0.290000
chr5	15076858	15077058	0.390000	chr19	19459800	19460000	0.475000
chr19	30606512	30606712	0.475000	chr19	1946000	1946200	0.640000
chr15	90173206	90173806	0.495000	chr19	19460400	19461000	0.620000
chr3	46755915	46756315	0.582500	chr19	19462000	19462400	0.595000
chr8	60118836	60119036	0.345000	chr19	19463800	19464000	0.555000
chr10	4033205	4033405	0.410000	chr19	19470800	19471000	0.425000
chr16	53344888	53345088	0.410000	chr19	19476200	19476400	0.425000
chr22	22713927	22714127	0.500000	chr19	19477800	19478000	0.535000
chr2	122792	123592	0.358750	chr1	91948400	91949200	0.440000
chr14	95928727	95928927	0.520000	chr19	19485200	19485400	0.555000
chr14	77648226	77648426	0.505000	chr19	19487800	19488000	0.595000
chr4	158581733	158581933	0.455000	chr19	1948800	1949000	0.550000
chr18	36185726	36185926	0.505000	chr19	19488600	19488800	0.540000
chr2	196928368	196929168	0.485000	chr19	19489200	19490000	0.545000
chr12	12937047	12937247	0.525000	chr19	19490400	19490600	0.540000
chr3	62920127	62920327	0.310000	chr19	19494000	19494200	0.565000
chr12	72780865	72781065	0.570000	chr19	19508200	19508400	0.600000
chr8	44677619	44678419	0.401250	chr19	19510400	19511200	0.558750
chr4	647586	647986	0.565000	chr19	19516000	19516400	0.640000
chr3	8441897	8442297	0.512500	chr19	19520000	19520400	0.522500
chr11	92646373	92646573	0.395000	chr19	1952600	1952800	0.555000
chr13	21936381	21936981	0.503333	chr19	19529600	19530200	0.595000
chr12	117324745	117324945	0.530000	chr19	19530600	19530800	0.580000
chr7	141483032	141483232	0.470000	chr19	19532400	19532600	0.650000
chr5	78177355	78177555	0.375000	chr19	19534000	19534200	0.565000
chr2	223712595	223712795	0.480000	chr19	19536200	19536400	0.540000
chr10	100416063	100416263	0.525000	chr19	19538200	19538400	0.740000
chr17	46046649	46046849	0.510000	chr19	19540400	19540600	0.705000
chr10	72348141	72348341	0.515000	chr19	19541200	19541400	0.655000
chr2	88391283	88391483	0.480000	chr19	19542600	19542800	0.520000
chrX	154028760	154028960	0.555000	chr19	1954600	1954800	0.650000
chr2	46914353	46914753	0.435000	chr19	19546800	19547200	0.677500
chr6	64182909	64183109	0.465000	chr19	19547800	19548000	0.600000
chr17	38239081	38239281	0.480000	chr19	19549200	19549400	0.535000
chr13	63129509	63129709	0.440000	chr19	19550000	19550200	0.550000
chr21	22287819	22288019	0.505000	chr19	19552800	19553000	0.600000
chr2	34231327	34231527	0.465000	chr19	1955400	1955600	0.725000
chr18	12037737	12038137	0.477500	chr19	19554400	19554800	0.602500
chr17	49890997	49891197	0.630000	chr19	19563200	19563400	0.640000
chr4	189785648	189786648	0.490000	chr19	19570600	19571600	0.544000
chr1	194985111	194985311	0.380000	chr19	19589800	19590000	0.470000
chr12	95645273	95645473	0.485000	chr19	19591200	19591400	0.495000
chr7	54136326	54136526	0.380000	chr19	19595200	19595400	0.515000
chr4	49934854	49935054	0.405000	chr19	19598000	19598200	0.420000
chr4	71839277	71839477	0.400000	chr19	19598800	19599000	0.495000
chr2	157624358	157624558	0.380000	chr19	19602200	19602400	0.425000
chr2	65307209	65307609	0.462500	chr19	19606000	19606400	0.487500
chr2	149177031	149177231	0.440000	chr19	19615200	19615400	0.490000
chr6	40118115	40118315	0.485000	chr19	19618600	19618800	0.750000
chr2	217092506	217093106	0.460000	chr19	19627800	19628400	0.753333
chr17	39067778	39067978	0.555000	chr19	19628800	19629000	0.675000
chr12	83073834	83074234	0.420000	chr1	9196400	9196800	0.500000
chr12	118296342	118296542	0.450000	chr19	19642600	19642800	0.600000
chr16	33977479	33978079	0.610000	chr19	19643200	19643800	0.686667
chr2	41414974	41415174	0.515000	chr19	19657600	19657800	0.550000
chr11	116065953	116066553	0.471667	chr19	19661800	19662400	0.510000
chr10	115899093	115899293	0.475000	chr19	19663000	19663200	0.515000
chr12	117699516	117700116	0.428333	chr19	19663600	19664200	0.658333
chr1	247403696	247404296	0.441667	chr19	19668200	19668800	0.575000
chr16	25090863	25091063	0.460000	chr19	1967200	1967400	0.625000
chr1	47820705	47821305	0.486667	chr19	19732600	19733200	0.650000
chr3	82714314	82714514	0.430000	chr19	19746600	19746800	0.625000
chr1	93607311	93607511	0.505000	chr19	1977200	1977400	0.690000
chr10	65774346	65774546	0.400000	chr19	19774400	19774600	0.505000
chr10	36481390	36481990	0.533333	chr19	19776400	19777000	0.586667
chr22	15311233	15311633	0.365000	chr19	19817200	19817600	0.382500
chr8	139250048	139250248	0.585000	chr19	19821600	19821800	0.615000
chr19	17394382	17394582	0.440000	chr19	19824400	19824600	0.475000
chr2	174153986	174154186	0.495000	chr19	19861200	19861400	0.530000
chr6	110800730	110800930	0.415000	chr19	19865600	19865800	0.450000
chr1	106981382	106981982	0.476667	chr19	19866400	19867000	0.506667
chr1	144025626	144025826	0.455000	chr19	19867400	19867600	0.480000
chr3	177671219	177671419	0.415000	chr19	19900200	19900400	0.440000
chr7	138428357	138429357	0.392000	chr19	19900800	19901800	0.557000
chr2	26487195	26487595	0.545000	chr19	1992800	1993200	0.685000
chr10	80505902	80506102	0.535000	chr19	19959200	19959400	0.565000
chr1	184930966	184931166	0.475000	chr19	20039400	20039600	0.580000
chr12	123759588	123759788	0.465000	chr19	20052200	20052400	0.575000
chr17	59347630	59347830	0.455000	chr19	20063600	20063800	0.490000
chr2	54676508	54676708	0.435000	chr19	20077800	20078000	0.575000
chr10	72362348	72362548	0.510000	chr19	20138400	20138600	0.515000
chr7	134122108	134122308	0.395000	chr19	20149000	20149200	0.455000
chr6	164933793	164933993	0.470000	chr19	20149600	20149800	0.805000
chr15	24151038	24151238	0.410000	chr19	20152200	20152400	0.470000
chr1	229823643	229823843	0.485000	chr19	2015400	2015600	0.885000
chr4	40335401	40335601	0.505000	chr19	2016000	2016200	0.660000
chr3	37721506	37721906	0.475000	chr19	20167000	20167400	0.577500
chr5	124259323	124259523	0.345000	chr1	92016800	92017000	0.440000
chr12	125084658	125085058	0.452500	chr19	20175400	20175800	0.475000
chr3	132810979	132811179	0.360000	chr19	2019600	2019800	0.450000
chr1	153681470	153681670	0.455000	chr19	20215000	20215200	0.495000
chr11	77274346	77274546	0.505000	chr19	20238400	20238600	0.580000
chr11	10580786	10580986	0.455000	chr19	20297000	20297200	0.515000
chr2	97817178	97817578	0.487500	chr1	92029800	92030200	0.730000
chr2	60504767	60504967	0.490000	chr19	2032400	2032600	0.635000
chr1	205291663	205292263	0.515000	chr19	2034800	2035400	0.641667
chr3	66762244	66763244	0.437000	chr19	2037200	2038200	0.530000
chr19	34932859	34933459	0.476667	chr19	2038600	2039200	0.665000
chr15	86088383	86088583	0.485000	chr19	2039600	2039800	0.710000
chr19	42851692	42852092	0.450000	chr19	2040200	2040600	0.662500
chr11	65544486	65544886	0.562500	chr19	2042000	2042400	0.747500
chr5	170095850	170096050	0.520000	chr19	20424200	20424400	0.610000
chr15	94230926	94231326	0.532500	chr19	20424800	20425200	0.540000
chrX	137854355	137854555	0.330000	chr19	20433200	20433400	0.455000
chr10	25665530	25665730	0.370000	chr19	2043400	2043600	0.585000
chr12	60392115	60392315	0.555000	chr19	2044200	2044400	0.670000
chr6	41513039	41514039	0.535000	chr19	2045000	2046000	0.627000
chr12	108579390	108579590	0.515000	chr19	2046600	2046800	0.665000
chr3	62462393	62462793	0.520000	chr19	2047400	2047800	0.637500
chr9	134387840	134388040	0.545000	chr19	20482800	20483000	0.585000
chr15	98174095	98174495	0.485000	chr19	2048400	2048800	0.665000
chr22	44336369	44336969	0.550000	chr19	2049600	2050200	0.611667
chr17	8408573	8409773	0.417500	chr19	2050600	2051800	0.746667
chr14	71091934	71092134	0.390000	chr19	2052400	2052600	0.570000
chr9	120443400	120443600	0.425000	chr19	2054800	2055000	0.665000
chr11	119105012	119107412	0.509167	chr19	2056400	2058800	0.623750
chr2	51773398	51773598	0.415000	chr19	20565000	20565200	0.505000
chr2	98833463	98833663	0.495000	chr19	20565800	20566000	0.550000
chr3	151253458	151253658	0.395000	chr19	2060000	2060200	0.635000
chrX	37350911	37352311	0.398571	chr19	2060600	2062000	0.675714
chr4	153897363	153897563	0.405000	chr19	2062400	2062600	0.630000
chr15	77800294	77800494	0.555000	chr19	20661600	20661800	0.570000
chr10	66681125	66681325	0.395000	chr19	20668200	20668400	0.420000
chr8	85587014	85587214	0.505000	chr19	2069800	2070000	0.650000
chr3	53357924	53358524	0.426667	chr19	2074200	2074800	0.438333
chr3	127280021	127280621	0.496667	chr19	20776200	20776800	0.610000
chr10	125071230	125071430	0.515000	chr1	92080400	92080600	0.630000
chr17	64095184	64095784	0.460000	chr19	2082000	2082600	0.593333
chr1	99799045	99799445	0.432500	chr19	2083400	2083800	0.582500
chr1	87221635	87221835	0.380000	chr1	92084800	92085000	0.445000
chr6	159803388	159803588	0.505000	chr19	2085400	2085600	0.590000
chr9	23510509	23510709	0.450000	chr19	2087600	2087800	0.515000
chr9	91220879	91221079	0.470000	chr19	2090400	2090600	0.590000
chr16	75568349	75568549	0.375000	chr19	2091200	2091400	0.435000
chr7	122078514	122078714	0.390000	chr19	2092000	2092200	0.395000
chr18	36503598	36503798	0.485000	chr19	20923200	20923400	0.605000
chr13	108446095	108446295	0.410000	chr19	2092600	2092800	0.530000
chr1	8391525	8391925	0.447500	chr19	2094400	2094800	0.542500
chr2	228650476	228650676	0.370000	chr19	20952200	20952400	0.490000
chrX	24467480	24468080	0.428333	chr1	92096000	92096600	0.446667
chr2	219014701	219015701	0.509000	chr19	2096400	2097400	0.721000
chr14	17832806	17833006	0.400000	chr19	2097800	2098000	0.665000
chr2	136003506	136003706	0.470000	chr19	20999800	21000000	0.605000
chr5	130720811	130721211	0.397500	chr1	921000	921400	0.682500
chr5	124257486	124257686	0.555000	chr19	21008200	21008400	0.560000
chr8	139672799	139673399	0.531667	chr19	21020400	21021000	0.606667
chr8	58352328	58352528	0.350000	chr19	21028600	21028800	0.490000
chr3	21252194	21252394	0.415000	chr19	21048400	21048600	0.425000
chr22	20145866	20146466	0.586667	chr19	21082000	21082600	0.613333
chrX	37993079	37993279	0.330000	chr19	21128800	21129000	0.355000
chr3	34725795	34725995	0.455000	chr19	21141200	21141400	0.535000
chr4	183038530	183038730	0.485000	chr19	21141800	21142000	0.560000
chr2	34636031	34636231	0.535000	chr19	2114400	2114600	0.620000
chr20	23593294	23593494	0.400000	chr19	21197800	21198000	0.410000
chr7	53677611	53677811	0.430000	chr19	21203000	21203200	0.475000
chr16	5639683	5639883	0.505000	chr19	2128400	2128600	0.785000
chr8	35608479	35608879	0.367500	chr19	21314600	21315000	0.415000
chr21	40603631	40604031	0.332500	chr19	21323000	21323400	0.335000
chr8	74408349	74408949	0.435000	chr19	21329000	21329600	0.600000
chr10	127636631	127637231	0.561667	chr19	21358800	21359400	0.598333
chrX	91331268	91331468	0.560000	chr19	2136000	2136200	0.685000
chr2	21268863	21269063	0.440000	chr19	21397000	21397200	0.580000
chr5	19695971	19696171	0.275000	chr19	21430800	21431000	0.415000
chr1	89064512	89064912	0.385000	chr19	21458000	21458400	0.412500
chr10	98374720	98374920	0.435000	chr19	21460800	21461000	0.465000
chr3	15947882	15948082	0.520000	chr19	21463800	21464000	0.595000
chrX	131493355	131493755	0.372500	chr19	21474600	21475000	0.597500
chr1	175509829	175510429	0.423333	chr19	21482800	21483400	0.608333
chr7	57589235	57589435	0.450000	chr19	21484000	21484200	0.535000
chr4	23094924	23095124	0.360000	chr19	21486400	21486600	0.485000
chr13	45862360	45862760	0.450000	chr19	21493000	21493400	0.467500
chr7	89892056	89892256	0.490000	chr19	2150200	2150400	0.575000
chr11	47150766	47151366	0.525000	chr19	21505400	21506000	0.588333
chr12	127191559	127191759	0.265000	chr19	21506600	21506800	0.295000
chr18	62340120	62340320	0.500000	chr19	2151000	2151200	0.730000
chr2	96969096	96969496	0.482500	chr19	2151600	2152000	0.647500
chr17	9958041	9958241	0.480000	chr19	21550800	21551000	0.490000
chr2	98617294	98617694	0.437500	chr19	2156000	2156400	0.505000
chr4	121943010	121943210	0.420000	chr19	21566200	21566400	0.460000
chr4	10342526	10343126	0.466667	chr19	21569200	21569800	0.480000
chr4	128646791	128646991	0.450000	chr19	21574000	21574200	0.490000
chr3	122354089	122354289	0.455000	chr19	21585400	21585600	0.515000
chr21	43402811	43403611	0.660000	chr19	21586400	21587200	0.705000
chr17	82207587	82207787	0.515000	chr19	21591000	21591200	0.545000
chr11	112118781	112118981	0.415000	chr19	21593000	21593200	0.560000
chr14	89565390	89566190	0.450000	chr19	21594000	21594800	0.481250
chr3	30485723	30485923	0.380000	chr19	21602200	21602400	0.435000
chr1	219297799	219298199	0.390000	chr19	21603000	21603400	0.422500
chr13	98007076	98007676	0.411667	chr19	21604000	21604600	0.443333
chr1	173382914	173383114	0.375000	chr19	21606600	21606800	0.495000
chr4	108624241	108624441	0.405000	chr19	21610400	21610600	0.410000
chr11	38912362	38912562	0.360000	chr19	21612200	21612400	0.385000
chr1	116326475	116326675	0.395000	chr19	21615200	21615400	0.500000
chr2	165613774	165613974	0.355000	chr19	21617800	21618000	0.400000
chr13	76402177	76402577	0.442500	chr19	21625200	21625600	0.450000
chr10	100899850	100900650	0.447500	chr19	21627000	21627800	0.477500
chr4	60994266	60994466	0.405000	chr19	2162800	2163000	0.565000
chr8	56549819	56550019	0.370000	chr19	21630800	21631000	0.455000
chr20	26618693	26618893	0.375000	chr19	21632400	21632600	0.405000
chr8	109305886	109306686	0.423750	chr19	2163600	2164400	0.765000
chr14	90197693	90197893	0.525000	chr19	2165200	2165400	0.740000
chr21	33480841	33481041	0.545000	chr19	2167400	2167600	0.670000
chr4	23886248	23886448	0.460000	chr19	21678200	21678400	0.640000
chr1	158011253	158011453	0.495000	chr19	2168400	2168600	0.560000
chr7	6612061	6612261	0.550000	chr19	2169000	2169200	0.650000
chrX	42859582	42859782	0.410000	chr19	21708400	21708600	0.505000
chr14	105980249	105980449	0.535000	chr19	2171400	2171600	0.645000
chr8	117433286	117433486	0.445000	chr19	2172000	2172200	0.480000
chr13	37209003	37209203	0.420000	chr19	21722400	21722600	0.500000
chr12	113516817	113517017	0.380000	chr19	21761600	21761800	0.320000
chr1	38942686	38943286	0.473333	chr19	21767200	21767800	0.596667
chr9	45343263	45343663	0.375000	chr19	21776200	21776600	0.472500
chr7	47609922	47610522	0.505000	chr19	21835800	21836400	0.620000
chr15	72503947	72504547	0.520000	chr19	21851600	21852200	0.641667
chr5	57806726	57806926	0.490000	chr19	2187800	2188000	0.585000
chr1	110735075	110735275	0.435000	chr19	21890200	21890400	0.485000
chr17	56631160	56631360	0.505000	chr19	2199400	2199600	0.675000
chr8	36980177	36980377	0.395000	chr1	92202000	92202200	0.400000
chr5	142503873	142504473	0.465000	chr19	2204200	2204800	0.576667
chr5	179478504	179479104	0.416667	chr19	22052400	22053000	0.631667
chr17	50661897	50662497	0.556667	chr19	2208400	2209000	0.595000
chr22	22671677	22671877	0.450000	chr19	22106200	22106400	0.480000
chr3	181390106	181390306	0.470000	chr19	2212000	2212200	0.510000
chr12	109705595	109705795	0.480000	chr19	2224000	2224200	0.605000
chr1	30246903	30247303	0.535000	chr19	2227400	2227800	0.695000
chr20	5165124	5165924	0.486250	chr19	2229600	2230400	0.606250
chr19	15401092	15401292	0.625000	chr19	2231000	2231200	0.675000
chr3	45160194	45160994	0.423750	chr19	2231800	2232600	0.613750
chr3	40339870	40340070	0.450000	chr19	2235600	2235800	0.680000
chr7	158566641	158567441	0.446250	chr19	2236200	2237000	0.681250
chr9	44407511	44407711	0.385000	chr19	2239800	2240000	0.455000
chr10	87469330	87469530	0.415000	chr19	2241000	2241200	0.610000
chrX	10182479	10182679	0.555000	chr19	2247200	2247400	0.640000
chr2	165389285	165389485	0.470000	chr19	2248600	2248800	0.645000
chr6	137958016	137958216	0.485000	chr19	2249400	2249600	0.675000
chr21	11376172	11376572	0.385000	chr1	92249600	92250000	0.387500
chr2	233208455	233208655	0.645000	chr19	2250600	2250800	0.740000
chr5	2645539	2646139	0.553333	chr19	2251400	2252000	0.750000
chr10	48117185	48117385	0.450000	chr19	2253200	2253400	0.665000
chr15	98809278	98809678	0.505000	chr1	9225400	9225800	0.547500
chr3	109672218	109672418	0.465000	chr19	2258000	2258200	0.470000
chr17	10238141	10238341	0.420000	chr19	2259400	2259600	0.475000
chr1	212041412	212041612	0.515000	chr19	2261800	2262000	0.560000
chrX	53721921	53722321	0.487500	chr19	22634000	22634400	0.542500
chr7	76423365	76423565	0.470000	chr19	2263800	2264000	0.595000
chr1	80769568	80769768	0.410000	chr19	2264400	2264600	0.515000
chr7	2686590	2686790	0.405000	chr19	2266600	2266800	0.655000
chr20	61292792	61294592	0.602222	chr19	2269200	2271000	0.718333
chrX	116740879	116741079	0.485000	chr19	2271600	2271800	0.575000
chr3	186608997	186609597	0.471667	chr19	2272600	2273200	0.656667
chr1	144893213	144893413	0.530000	chr19	2273800	2274000	0.685000
chr10	103127918	103128118	0.550000	chr19	2275200	2275400	0.590000
chr2	172459851	172460051	0.445000	chr19	22784200	22784400	0.585000
chr16	68979926	68980126	0.555000	chr19	2278600	2278800	0.725000
chr12	26397756	26397956	0.435000	chr19	2282200	2282400	0.670000
chr11	51884064	51884264	0.415000	chr1	9228800	9229000	0.430000
chr1	115295940	115296940	0.404000	chr19	2289800	2290800	0.693000
chr3	151654109	151654509	0.252500	chr1	92291400	92291800	0.357500
chr13	52966625	52966825	0.375000	chr19	22928200	22928400	0.450000
chr15	24310112	24310712	0.403333	chr1	92298600	92299200	0.681667
chr11	131066644	131066844	0.575000	chr19	2299000	2299200	0.590000
chr15	94976614	94976814	0.375000	chr1	92299800	92300000	0.410000
chr2	23240499	23240699	0.545000	chr19	2302400	2302600	0.660000
chr10	86707703	86707903	0.575000	chr19	23070400	23070600	0.600000
chrX	44041886	44042086	0.480000	chr19	23071200	23071400	0.705000
chr3	6258482	6258682	0.460000	chr19	23075000	23075200	0.560000
chr9	70937965	70938165	0.465000	chr19	2308200	2308400	0.795000
chr1	226824464	226824664	0.525000	chr19	2309800	2310000	0.645000
chrX	139687712	139687912	0.325000	chr1	92310200	92310400	0.340000
chr19	47015422	47015822	0.452500	chr19	23116800	23117200	0.612500
chr5	60709416	60709616	0.475000	chr19	23135000	23135200	0.490000
chr16	6387988	6388588	0.400000	chr1	92315800	92316400	0.408333
chr7	73296481	73296681	0.465000	chr19	2316000	2316200	0.645000
chrX	107043294	107043494	0.495000	chr19	23173800	23174000	0.510000
chr19	26721925	26722125	0.425000	chr1	92318000	92318200	0.440000
chr2	5518437	5518637	0.445000	chr1	923200	923400	0.595000
chr17	61448505	61448705	0.445000	chr19	23249400	23249600	0.535000
chr15	82962115	82962715	0.535000	chr19	23250000	23250600	0.618333
chr1	31036643	31036843	0.475000	chr19	2325400	2325600	0.610000
chrX	76662873	76663073	0.395000	chr19	23264400	23264600	0.455000
chr3	55584269	55585269	0.494000	chr19	23273400	23274400	0.599000
chr11	102852290	102852490	0.430000	chr19	2327800	2328000	0.485000
chr7	91527871	91528071	0.510000	chr19	23284000	23284200	0.540000
chr5	92198521	92198721	0.435000	chr19	2328600	2328800	0.750000
chr10	79505735	79506335	0.483333	chr19	2329200	2329800	0.568333
chr17	80556213	80556413	0.470000	chr19	2332400	2332600	0.605000
chr1	151866534	151866734	0.545000	chr19	2333800	2334000	0.625000
chr8	129933482	129933682	0.490000	chr1	9233400	9233600	0.630000
chr12	118745475	118745675	0.450000	chr19	23369800	23370000	0.510000
chr22	36060193	36060593	0.512500	chr19	2337400	2337800	0.657500
chr15	62170278	62170478	0.360000	chr19	23379000	23379200	0.405000
chr3	112416229	112417029	0.457500	chr19	23395000	23395800	0.573750
chr6	128327778	128328378	0.458333	chr19	2341200	2341800	0.618333
chr7	30237404	30237604	0.470000	chr19	23416000	23416200	0.565000
chrY	20320524	20320724	0.440000	chr1	9234200	9234400	0.555000
chr20	45922573	45922973	0.542500	chr19	2346000	2346400	0.547500
chr8	26710153	26710353	0.450000	chr1	9234800	9235000	0.785000
chr2	118783685	118783885	0.475000	chr19	23533000	23533200	0.485000
chr2	228103477	228103677	0.515000	chr19	2355800	2356000	0.595000
chr3	46242160	46242360	0.390000	chr1	92363000	92363200	0.350000
chr6	154772094	154772294	0.315000	chr1	92365800	92366000	0.370000
chr18	3494277	3494477	0.385000	chr1	92367600	92367800	0.425000
chr5	108389737	108390337	0.410000	chr19	23686800	23687400	0.603333
chr7	159058934	159059134	0.460000	chr19	23699200	23699400	0.495000
chr5	145313247	145313447	0.325000	chr1	92374400	92374600	0.425000
chr17	34537424	34537624	0.415000	chr19	2375400	2375600	0.595000
chr9	82063725	82064525	0.486250	chr19	23758200	23759000	0.583750
chr3	52718415	52719015	0.508333	chr19	23762800	23763400	0.628333
chr9	105869548	105869748	0.395000	chr19	23764800	23765000	0.420000
chr7	36829691	36829891	0.335000	chr1	92376600	92376800	0.360000
chr3	66509824	66510824	0.448000	chr19	23774000	23775000	0.463000
chr8	66491132	66491332	0.425000	chr19	23787200	23787400	0.490000
chr18	65897079	65897279	0.415000	chr19	23799400	23799600	0.505000
chr3	169610506	169610706	0.375000	chr1	923800	924000	0.805000
chr12	57445621	57445821	0.470000	chr19	23817600	23817800	0.475000
chr6	81114270	81114470	0.410000	chr19	23824000	23824200	0.465000
chr10	116022515	116022715	0.425000	chr19	2383200	2383400	0.505000
chr13	26345759	26345959	0.410000	chr19	2385400	2385600	0.520000
chr21	34417928	34418128	0.415000	chr1	9238600	9238800	0.420000
chr8	97451514	97451714	0.525000	chr19	2387800	2388000	0.560000
chr12	96984919	96985119	0.460000	chr19	2391400	2391600	0.475000
chr7	6906192	6906392	0.540000	chr19	23914800	23915000	0.605000
chr17	62791713	62791913	0.475000	chr19	2393000	2393200	0.490000
chrX	98481129	98481729	0.360000	chr19	2394400	2395000	0.406667
chr12	15460556	15460756	0.360000	chr19	23964800	23965000	0.495000
chr1	150357486	150357686	0.530000	chr1	9239800	9240000	0.570000
chr9	47477751	47477951	0.000000	chr19	23992400	23992600	0.355000
chr3	33946285	33946485	0.410000	chr19	24033400	24033600	0.590000
chrX	3625539	3625939	0.490000	chr19	24034000	24034400	0.535000
chr5	85436960	85437160	0.390000	chr19	24035600	24035800	0.440000
chr12	89575358	89575558	0.380000	chr19	24067400	24067600	0.445000
chr5	175011565	175011765	0.365000	chr19	24081200	24081400	0.400000
chr8	3973151	3973751	0.375000	chr19	24087000	24087600	0.601667
chr17	74271340	74271540	0.450000	chr1	92410800	92411000	0.555000
chr20	5259229	5259429	0.420000	chr1	92411600	92411800	0.465000
chr15	91463935	91464135	0.460000	chr19	2422000	2422200	0.660000
chr15	70358283	70358683	0.552500	chr19	2423600	2424000	0.590000
chr9	132809125	132809325	0.520000	chr19	2424800	2425000	0.720000
chr18	63366005	63366205	0.520000	chr19	2425400	2425600	0.740000
chr16	3097890	3099290	0.543571	chr19	2426600	2428000	0.675714
chr9	91072980	91073180	0.440000	chr1	9243200	9243400	0.450000
chr1	175424403	175424803	0.530000	chr19	2446400	2446800	0.605000
chr1	68120048	68120848	0.466250	chr1	92446400	92447200	0.475000
chrX	120449807	120450007	0.450000	chr19	2456000	2456200	0.715000
chr3	108032556	108032756	0.515000	chr19	2457000	2457200	0.610000
chr21	19036410	19036810	0.410000	chr1	92459800	92460200	0.425000
chr7	37430757	37431157	0.462500	chr1	924600	925000	0.742500
chr8	125678037	125678237	0.310000	chr1	92461800	92462000	0.380000
chr16	50384040	50384440	0.420000	chr19	2462000	2462400	0.700000
chr4	129835245	129835445	0.430000	chr1	92474200	92474400	0.435000
chr5	39219825	39220025	0.475000	chr19	2474600	2474800	0.705000
chr6	59639888	59640288	0.420000	chr19	2475200	2475600	0.655000
chr21	44018618	44019418	0.496250	chr19	2476000	2476800	0.611250
chr8	95806901	95807101	0.435000	chr1	92476400	92476600	0.550000
chr8	39837503	39837703	0.520000	chr19	2477200	2477400	0.690000
chr9	31508064	31508864	0.482500	chr19	2478400	2479200	0.625000
chr2	234246620	234247820	0.524167	chr1	92482800	92484000	0.664167
chr5	70508139	70509539	0.597857	chr1	92484600	92486000	0.670714
chr12	39687258	39687458	0.395000	chr19	2486200	2486400	0.480000
chr6	155042117	155042317	0.550000	chr1	92487000	92487200	0.560000
chr22	19353735	19354135	0.617500	chr19	2487800	2488200	0.637500
chr12	121541533	121541733	0.495000	chr19	2489400	2489600	0.750000
chr11	85816690	85816890	0.500000	chr19	2491400	2491600	0.565000
chr17	32311485	32311685	0.555000	chr19	2494200	2494400	0.580000
chr18	54597958	54598158	0.460000	chr19	2494800	2495000	0.790000
chr10	86203315	86203515	0.575000	chr19	2495400	2495600	0.670000
chr8	58826598	58826798	0.395000	chr1	92495800	92496000	0.415000
chr9	92377876	92378076	0.425000	chr1	9250200	9250400	0.605000
chr19	23731539	23731739	0.510000	chr19	2503600	2503800	0.515000
chr9	76878246	76878446	0.465000	chr1	92504600	92504800	0.490000
chr2	186581211	186581411	0.405000	chr19	2507200	2507400	0.470000
chr21	42051545	42051745	0.565000	chr19	2525000	2525200	0.685000
chr2	149228333	149228533	0.455000	chr19	2529600	2529800	0.485000
chr10	34402641	34403041	0.332500	chr1	92537000	92537400	0.345000
chr2	123050519	123050719	0.275000	chr1	92538200	92538400	0.325000
chr7	17653522	17653722	0.480000	chr19	2542400	2542600	0.550000
chr4	176187299	176187699	0.465000	chr19	2543600	2544000	0.620000
chrX	89749140	89749340	0.375000	chr1	92544800	92545000	0.450000
chr5	93341649	93342049	0.455000	chr19	2546600	2547000	0.662500
chr4	156558997	156559197	0.440000	chr19	2549800	2550000	0.455000
chr7	9110061	9110261	0.300000	chr19	2553000	2553200	0.405000
chr3	36037634	36037834	0.490000	chr1	925600	925800	0.755000
chr15	91858595	91858995	0.470000	chr19	2561800	2562200	0.550000
chr3	95151085	95151285	0.265000	chr1	92563600	92563800	0.355000
chr17	57967459	57967659	0.510000	chr19	2567800	2568000	0.595000
chrX	62349187	62349387	0.405000	chr1	92572600	92572800	0.410000
chr19	21283312	21283512	0.535000	chr19	2579400	2579600	0.645000
chrY	590364	590764	0.390000	chr1	92580600	92581000	0.407500
chr12	38654878	38655278	0.305000	chr1	92583800	92584200	0.315000
chrX	96754317	96754517	0.315000	chr1	92584600	92584800	0.295000
chr11	10047780	10048180	0.342500	chr19	2594400	2594800	0.420000
chr5	151759598	151760198	0.456667	chr19	2599000	2599600	0.608333
chr11	120296366	120296566	0.355000	chr1	92599200	92599400	0.305000
chr4	117125383	117125583	0.520000	chr19	2611200	2611400	0.630000
chr5	56781697	56781897	0.540000	chr19	2614000	2614200	0.660000
chr4	70846264	70846464	0.515000	chr19	2614800	2615000	0.545000
chr4	56086558	56086758	0.535000	chr19	2616800	2617000	0.585000
chr12	43999422	43999822	0.457500	chr19	2618600	2619000	0.497500
chr14	61267302	61267502	0.480000	chr19	2620800	2621000	0.560000
chr6	109332090	109332290	0.540000	chr19	2621800	2622000	0.585000
chr20	61302580	61302780	0.580000	chr19	2622600	2622800	0.675000
chr1	63395596	63395996	0.377500	chr19	2625400	2625800	0.552500
chr6	169834487	169834687	0.470000	chr19	2627400	2627600	0.655000
chr1	59228471	59228671	0.440000	chr19	2629800	2630000	0.450000
chr11	2074072	2074472	0.442500	chr19	2631400	2631800	0.465000
chr2	21981782	21981982	0.455000	chr19	2634600	2634800	0.500000
chr16	30761910	30762110	0.640000	chr19	2637000	2637200	0.690000
chr1	13325860	13326060	0.525000	chr19	2648600	2648800	0.620000
chr8	30021180	30021380	0.495000	chr1	92654200	92654400	0.510000
chr22	12210971	12211171	0.525000	chr19	2664400	2664600	0.630000
chr14	61608214	61608414	0.545000	chr1	9267200	9267400	0.665000
chr4	19820131	19820331	0.415000	chr19	2674800	2675000	0.445000
chr10	46758297	46758697	0.475000	chr19	2678000	2678400	0.495000
chr19	41769232	41769432	0.340000	chr19	2681000	2681200	0.410000
chrX	61214426	61214626	0.400000	chr19	2681600	2681800	0.495000
chr18	38933582	38933782	0.350000	chr1	92692000	92692200	0.375000
chr9	130570329	130570529	0.480000	chr19	2695400	2695600	0.590000
chr13	52761150	52761350	0.420000	chr19	2698800	2699000	0.425000
chrX	27052752	27053152	0.337500	chr1	92701200	92701600	0.375000
chrX	104016047	104016247	0.495000	chr19	2702800	2703000	0.730000
chr14	28290395	28290595	0.370000	chr19	2710600	2710800	0.425000
chr13	70707187	70707387	0.450000	chr19	2711200	2711400	0.570000
chr2	121865716	121866116	0.427500	chr19	2719800	2720200	0.585000
chr10	42875641	42875841	0.580000	chr19	2723200	2723400	0.690000
chr8	66688060	66688260	0.550000	chr19	2724000	2724200	0.620000
chrX	99028985	99029185	0.425000	chr1	92728800	92729000	0.440000
chr9	38088037	38088237	0.570000	chr19	2730600	2730800	0.610000
chr7	69283854	69284054	0.355000	chr1	92730600	92730800	0.395000
chr22	42507058	42507858	0.496250	chr19	2731200	2732000	0.681250
chr13	71946893	71947293	0.287500	chr1	92736400	92736800	0.402500
chr8	68183860	68184060	0.345000	chr19	2739200	2739400	0.530000
chr16	88710591	88710791	0.570000	chr19	2740000	2740200	0.685000
chr14	102024456	102024656	0.435000	chr1	92748200	92748400	0.490000
chr21	38081072	38081272	0.560000	chr19	2749200	2749400	0.640000
chr6	115456582	115456782	0.290000	chr1	92749200	92749400	0.450000
chr8	10574603	10575003	0.442500	chr1	9275600	9276000	0.592500
chr16	71891359	71891559	0.375000	chr1	92756600	92756800	0.485000
chrX	66855728	66855928	0.340000	chr1	92764400	92764600	0.390000
chr8	62237867	62238067	0.375000	chr19	2770200	2770400	0.535000
chr17	15170509	15170709	0.525000	chr19	27747200	27747400	0.530000
chr2	153818860	153819660	0.505000	chr19	2775400	2776200	0.541250
chr14	97721567	97721767	0.445000	chr19	27775000	27775200	0.500000
chr13	57436264	57436664	0.405000	chr19	27776000	27776400	0.435000
chr9	37091199	37091399	0.345000	chr19	27780000	27780200	0.435000
chr8	128871733	128871933	0.365000	chr19	27780800	27781000	0.500000
chr12	71260202	71260402	0.330000	chr19	27791800	27792000	0.415000
chr16	41017752	41017952	0.000000	chr19	27792400	27792600	0.295000
chr11	72757257	72758057	0.556250	chr19	27793200	27794000	0.593750
chr15	59260211	59260611	0.502500	chr19	27794400	27794800	0.612500
chr7	65263458	65263658	0.495000	chr19	27802400	27802600	0.580000
chr1	237938429	237939229	0.432500	chr19	2782800	2783600	0.671250
chr5	39179174	39180574	0.452143	chr1	92784200	92785600	0.645000
chr6	48610275	48610475	0.345000	chr19	2785200	2785400	0.630000
chr1	146319112	146319712	0.375000	chr1	92786200	92786800	0.390000
chr6	62089776	62089976	0.350000	chr1	92791800	92792000	0.400000
chr10	87252585	87252785	0.390000	chr1	92792400	92792600	0.425000
chr9	95481960	95482160	0.400000	chr19	2798800	2799000	0.540000
chr5	15829115	15829315	0.345000	chr19	28010800	28011000	0.440000
chr11	48603049	48603249	0.560000	chr1	9280400	9280600	0.680000
chr7	29881558	29881758	0.370000	chr1	92804800	92805000	0.400000
chr7	69716578	69716778	0.445000	chr1	92818400	92818600	0.455000
chrX	119040927	119041927	0.426000	chr19	2819600	2820600	0.701000
chr10	70325239	70326239	0.522000	chr1	92831800	92832800	0.601000
chr21	34812837	34813037	0.355000	chr1	92834000	92834200	0.480000
chr1	42275521	42275721	0.420000	chr1	92834800	92835000	0.445000
chrX	59866508	59866708	0.420000	chr19	28394000	28394200	0.480000
chr2	33162665	33162865	0.315000	chr19	2839600	2839800	0.280000
chr10	50879682	50879882	0.445000	chr19	28396400	28396600	0.485000
chr5	51680287	51680487	0.300000	chr1	92840800	92841000	0.340000
chr5	175988821	175989221	0.405000	chr19	2841200	2841600	0.660000
chr5	138010145	138010345	0.475000	chr19	2842000	2842200	0.795000
chr12	97168206	97168606	0.397500	chr19	28420800	28421200	0.542500
chr11	58413735	58413935	0.380000	chr1	92842600	92842800	0.390000
chr4	100172224	100172424	0.390000	chr19	28436000	28436200	0.495000
chr12	43204738	43204938	0.290000	chr1	92843600	92843800	0.385000
chr13	78593323	78593523	0.390000	chr19	28466200	28466400	0.405000
chr11	61124530	61125130	0.541667	chr19	28468800	28469400	0.546667
chr13	36072261	36072461	0.430000	chr19	28473000	28473200	0.535000
chr10	66135940	66136140	0.550000	chr19	28475600	28475800	0.560000
chr12	108162474	108162674	0.445000	chr19	28481200	28481400	0.485000
chr14	63858900	63859300	0.385000	chr1	92848400	92848800	0.452500
chr8	24377871	24378071	0.400000	chr19	28485400	28485600	0.555000
chr19	45758350	45758550	0.430000	chr19	28487000	28487200	0.470000
chr6	22630995	22631195	0.435000	chr19	28489200	28489400	0.615000
chr14	79733763	79733963	0.370000	chr19	28495200	28495400	0.430000
chr14	42900755	42900955	0.470000	chr19	28499200	28499400	0.520000
chr2	56367484	56367884	0.400000	chr19	28501200	28501600	0.445000
chr20	62186412	62186612	0.390000	chr19	28503400	28503600	0.520000
chr13	72838818	72839018	0.380000	chr19	28504200	28504400	0.450000
chr1	21797625	21797825	0.390000	chr19	28504800	28505000	0.560000
chr16	9949662	9949862	0.480000	chr19	28512600	28512800	0.525000
chr4	146984130	146985130	0.410000	chr1	92851600	92852600	0.448000
chr15	80962503	80962703	0.390000	chr19	28519400	28519600	0.420000
chr10	33732661	33733861	0.458333	chr19	28520000	28521200	0.471667
chr11	2118362	2119362	0.404000	chr19	28521800	28522800	0.461000
chr10	2504149	2504349	0.410000	chr19	28526200	28526400	0.415000
chr5	3249268	3249468	0.310000	chr19	28527600	28527800	0.420000
chr8	104010226	104010626	0.322500	chr19	28528200	28528600	0.360000
chr3	15092280	15092480	0.385000	chr19	28529000	28529200	0.455000
chr6	70435667	70436267	0.425000	chr19	28530000	28530600	0.433333
chr18	79159764	79159964	0.415000	chr19	28531200	28531400	0.420000
chr2	139144342	139145142	0.335000	chr19	28532400	28533200	0.326250
chr11	55824053	55824653	0.381667	chr19	28533800	28534400	0.396667
chr17	72058392	72058592	0.450000	chr1	92853400	92853600	0.465000
chr1	186115509	186116709	0.299167	chr19	28535000	28536200	0.379167
chr1	244528119	244528319	0.440000	chr19	28537200	28537400	0.455000
chr6	155217161	155218961	0.398889	chr19	28540600	28542400	0.448333
chr3	156963325	156963725	0.435000	chr19	28543000	28543400	0.472500
chrX	122686732	122687132	0.442500	chr1	92854400	92854800	0.472500
chr6	70893727	70894127	0.415000	chr19	28544600	28545000	0.435000
chr4	143303377	143303577	0.425000	chr19	28545600	28545800	0.445000
chr3	78524081	78524281	0.475000	chr19	28546200	28546400	0.545000
chr9	102407839	102408039	0.435000	chr19	28553000	28553200	0.480000
chr3	41355621	41355821	0.305000	chr19	28559000	28559200	0.380000
chr11	90594777	90594977	0.455000	chr19	28574200	28574400	0.490000
chr2	190557967	190558167	0.370000	chr1	92859000	92859200	0.370000
chr13	49754136	49754336	0.460000	chr19	28599000	28599200	0.540000
chr2	99254434	99254834	0.425000	chr19	28602600	28603000	0.500000
chr2	59116314	59116514	0.465000	chr19	28604000	28604200	0.490000
chr15	41752022	41752622	0.391667	chr19	28605400	28606000	0.408333
chr2	177576395	177576595	0.355000	chr19	28606600	28606800	0.505000
chr1	216468026	216468426	0.380000	chr19	28607800	28608200	0.542500
chr3	114356765	114356965	0.465000	chr19	28609400	28609600	0.470000
chr19	22014716	22014916	0.485000	chr19	28610000	28610200	0.580000
chr16	64287832	64288032	0.435000	chr19	28614800	28615000	0.450000
chr4	22141792	22141992	0.320000	chr19	28616000	28616200	0.360000
chr2	199881920	199882120	0.380000	chr19	28620000	28620200	0.445000
chr7	157965193	157965393	0.450000	chr19	28633800	28634000	0.530000
chr8	80527869	80528069	0.375000	chr19	2865400	2865600	0.430000
chr13	97316819	97317219	0.497500	chr19	2867000	2867400	0.587500
chr4	92768596	92768796	0.420000	chr19	28686000	28686200	0.450000
chr9	97088714	97088914	0.380000	chr19	28710400	28710600	0.340000
chr12	115823932	115824332	0.512500	chr19	28715200	28715600	0.530000
chr5	134676121	134676321	0.475000	chr19	2872200	2872400	0.570000
chr7	150665727	150665927	0.515000	chr19	28727600	28727800	0.740000
chr6	36454289	36454489	0.490000	chr19	28737000	28737200	0.495000
chrX	58740070	58740270	0.410000	chr1	92877400	92877600	0.415000
chr15	94364017	94364217	0.345000	chr1	92878000	92878200	0.390000
chr11	13050041	13050241	0.380000	chr1	92883000	92883200	0.470000
chr12	80390478	80390678	0.395000	chr19	2884200	2884400	0.450000
chr11	16528657	16528857	0.380000	chr19	2887400	2887600	0.395000
chr2	115570997	115571197	0.400000	chr19	28879200	28879400	0.445000
chr5	58474983	58475183	0.505000	chr19	28888400	28888600	0.670000
chr8	142138625	142138825	0.575000	chr19	2889000	2889200	0.665000
chr5	125459775	125460175	0.390000	chr1	9289000	9289400	0.392500
chr5	154121046	154121246	0.485000	chr19	28943800	28944000	0.595000
chr9	112905674	112906474	0.430000	chr19	289600	290400	0.587500
chr16	10222197	10222597	0.442500	chr1	9290000	9290400	0.495000
chr7	158521637	158522037	0.627500	chr19	2900600	2901000	0.667500
chr1	151073441	151073641	0.405000	chr1	92901800	92902000	0.530000
chr8	139022369	139022569	0.550000	chr19	2902000	2902200	0.585000
chr17	64989950	64990150	0.525000	chr1	92902400	92902600	0.535000
chr19	27485392	27485592	0.365000	chr19	2908400	2908600	0.465000
chr17	34159363	34159563	0.505000	chr19	29084400	29084600	0.530000
chr12	61556300	61556500	0.335000	chr19	2909000	2909200	0.370000
chr19	28133015	28133615	0.481667	chr19	29093000	29093600	0.621667
chr2	141637663	141637863	0.445000	chr19	29121800	29122000	0.555000
chr8	48077347	48077547	0.495000	chr1	9292000	9292200	0.510000
chr11	48063482	48064882	0.466429	chr19	29212000	29213400	0.600714
chr15	71175128	71175328	0.385000	chr1	92922400	92922600	0.470000
chr8	103343030	103343430	0.445000	chr1	92924400	92924800	0.497500
chr11	72495574	72495774	0.445000	chr19	29247200	29247400	0.535000
chr3	129499334	129499534	0.465000	chr19	29259400	29259600	0.475000
chr5	6278947	6279147	0.440000	chr19	29260600	29260800	0.465000
chr6	166936635	166936835	0.490000	chr19	29263400	29263600	0.530000
chr3	33077119	33077319	0.505000	chr19	29277200	29277400	0.550000
chr2	97617181	97617381	0.545000	chr1	9292800	9293000	0.720000
chr19	41392056	41392256	0.590000	chr19	29286000	29286200	0.605000
chr11	99523060	99523260	0.365000	chr19	29326400	29326600	0.535000
chr6	956776	956976	0.515000	chr19	29329600	29329800	0.565000
chr6	107581798	107582198	0.420000	chr1	9293400	9293800	0.740000
chrX	139169332	139169932	0.505000	chr19	2944600	2945200	0.670000
chr3	114469246	114469446	0.355000	chr19	29467800	29468000	0.410000
chr19	2420014	2420214	0.580000	chr19	29478800	29479000	0.630000
chr5	76222716	76223116	0.387500	chr19	2950000	2950400	0.517500
chr3	37113598	37113798	0.365000	chr1	9295000	9295200	0.530000
chr6	6478938	6479138	0.420000	chr19	2950800	2951000	0.560000
chr7	130696624	130696824	0.475000	chr1	92951200	92951400	0.490000
chr2	185815528	185815928	0.377500	chr19	29514800	29515200	0.517500
chr1	193673072	193673272	0.480000	chr19	295200	295400	0.700000
chr10	11402534	11402734	0.400000	chr19	29525400	29525600	0.765000
chr3	124683402	124683602	0.455000	chr19	29528400	29528600	0.630000
chr10	72118945	72119145	0.485000	chr19	29529800	29530000	0.670000
chr5	158224406	158224606	0.410000	chr1	92953600	92953800	0.420000
chr3	112991473	112991673	0.385000	chr1	92957200	92957400	0.415000
chr1	121065461	121065861	0.457500	chr19	29587600	29588000	0.465000
chr6	35534181	35534381	0.435000	chr1	92960400	92960600	0.515000
chr3	29230292	29230492	0.450000	chr19	29605600	29605800	0.475000
chr2	161728597	161728797	0.305000	chr19	29606200	29606400	0.640000
chr14	50929047	50929247	0.465000	chr1	92961000	92961200	0.785000
chr8	45331660	45331860	0.405000	chr19	29610600	29610800	0.585000
chr8	37551036	37551236	0.510000	chr1	92961600	92961800	0.740000
chr1	116187715	116187915	0.450000	chr19	2962200	2962400	0.460000
chr11	75783666	75784266	0.518333	chr19	29622200	29622800	0.565000
chr10	15428228	15428428	0.420000	chr19	29624000	29624200	0.620000
chr6	71517482	71517682	0.405000	chr1	92962600	92962800	0.465000
chr14	53029740	53029940	0.405000	chr19	29626800	29627000	0.470000
chr3	141848082	141848282	0.475000	chr19	29627800	29628000	0.615000
chr16	22640233	22640833	0.413333	chr19	29645600	29646200	0.470000
chr11	83124245	83124445	0.440000	chr1	92965000	92965200	0.465000
chr16	4401109	4401309	0.560000	chr19	296600	296800	0.590000
chr7	36098808	36099208	0.482500	chr19	29663000	29663400	0.567500
chr11	63521609	63521809	0.525000	chr19	29664400	29664600	0.615000
chr9	127862051	127862251	0.595000	chr19	29665200	29665400	0.775000
chr7	143881917	143882117	0.535000	chr19	29666000	29666200	0.590000
chrX	103359539	103359739	0.395000	chr19	29666800	29667000	0.565000
chr22	31052566	31052966	0.427500	chr19	29667800	29668200	0.530000
chr1	43158829	43159029	0.535000	chr19	29669200	29669400	0.610000
chr4	9740528	9740728	0.520000	chr19	29671800	29672000	0.575000
chr5	75717320	75717520	0.585000	chr19	29673000	29673200	0.595000
chr17	11156062	11156662	0.475000	chr19	29676800	29677400	0.636667
chr8	96798206	96798406	0.510000	chr19	29680600	29680800	0.665000
chr13	25361436	25362036	0.395000	chr1	92968200	92968800	0.410000
chr9	19414427	19415027	0.438333	chr19	29687200	29687800	0.550000
chr3	35728476	35728676	0.365000	chr19	29688400	29688600	0.395000
chr11	65472912	65473112	0.525000	chr19	29691000	29691200	0.540000
chr8	93601548	93601748	0.515000	chr19	29694600	29694800	0.660000
chr3	159675637	159676237	0.451667	chr19	29712400	29713000	0.480000
chr21	43044667	43044867	0.660000	chr19	29715200	29715400	0.810000
chr15	71467470	71467670	0.465000	chr19	29716600	29716800	0.585000
chr4	117626427	117626627	0.505000	chr19	29724200	29724400	0.605000
chr13	83547645	83547845	0.445000	chr19	29730600	29730800	0.460000
chr11	35887799	35887999	0.385000	chr1	92973600	92973800	0.390000
chr7	71021305	71021705	0.487500	chr19	2974400	2974800	0.522500
chr10	86955645	86955845	0.610000	chr19	29745400	29745600	0.640000
chrX	1147830	1148430	0.438333	chr1	92975200	92975800	0.500000
chr11	84520805	84521005	0.400000	chr19	29753600	29753800	0.515000
chr6	67070118	67070318	0.460000	chr19	29760200	29760400	0.750000
chr4	48403202	48403402	0.575000	chr19	29771800	29772000	0.585000
chr10	59881197	59881397	0.505000	chr19	2977200	2977400	0.690000
chr19	56515401	56515601	0.255000	chr1	92977600	92977800	0.375000
chr17	51121904	51122304	0.500000	chr19	29786200	29786600	0.562500
chr14	59377548	59377748	0.490000	chr19	29806200	29806400	0.560000
chr10	52274973	52275573	0.370000	chr1	92981000	92981600	0.401667
chr1	151350991	151351191	0.495000	chr19	29810600	29810800	0.545000
chr2	233344986	233345386	0.500000	chr19	29811600	29812000	0.835000
chr7	37365225	37365425	0.515000	chr19	29812400	29812600	0.795000
chr9	7952757	7953157	0.447500	chr19	29813000	29813400	0.562500
chr3	139735078	139735278	0.455000	chr19	29813800	29814000	0.510000
chr4	151671190	151671390	0.420000	chr19	29815400	29815600	0.465000
chr18	2000821	2001021	0.475000	chr19	29831200	29831400	0.570000
chr15	73239549	73239749	0.440000	chr19	29837600	29837800	0.530000
chr1	175843045	175843245	0.525000	chr19	29841800	29842000	0.530000
chr2	147112072	147112272	0.505000	chr19	29843400	29843600	0.705000
chr1	229171132	229171932	0.467500	chr19	29844400	29845200	0.766250
chr21	35648827	35649027	0.475000	chr19	29845600	29845800	0.620000
chr11	35991997	35992197	0.415000	chr19	29858200	29858400	0.665000
chr19	39220393	39220593	0.460000	chr19	29860600	29860800	0.515000
chr2	117721647	117721847	0.520000	chr19	29871200	29871400	0.525000
chr19	1814351	1814751	0.572500	chr19	29872200	29872600	0.595000
chr14	70363237	70363437	0.475000	chr19	29873600	29873800	0.780000
chr13	101123115	101123515	0.490000	chr19	29879000	29879400	0.540000
chr16	28604235	28604435	0.595000	chr19	29880800	29881000	0.650000
chr9	120298344	120298544	0.520000	chr19	29887600	29887800	0.560000
chr17	38219857	38220257	0.440000	chr19	29893600	29894000	0.527500
chr11	59105500	59105700	0.425000	chr19	29896800	29897000	0.455000
chr6	14528748	14528948	0.560000	chr19	29899800	29900000	0.825000
chr13	50335028	50335228	0.405000	chr1	92991000	92991200	0.415000
chr20	21077255	21077455	0.415000	chr1	92994200	92994400	0.430000
chr6	139504618	139504818	0.470000	chr19	29942200	29942400	0.780000
chr3	119682550	119682950	0.417500	chr19	29943800	29944200	0.435000
chr5	2234373	2235173	0.321250	chr19	29944800	29945600	0.395000
chr20	59181775	59181975	0.365000	chr19	29946200	29946400	0.375000
chr13	105643784	105644184	0.350000	chr19	29946800	29947200	0.422500
chr6	149654137	149654337	0.320000	chr19	29948000	29948200	0.410000
chr17	39768078	39768478	0.417500	chr19	29966200	29966600	0.430000
chr14	59112156	59112356	0.320000	chr19	29967000	29967200	0.325000
chr19	16502516	16502716	0.425000	chr19	29967600	29967800	0.435000
chr11	28414327	28414527	0.495000	chr19	29988400	29988600	0.505000
chr3	186939067	186939467	0.512500	chr1	9300200	9300600	0.520000
chr16	54186514	54186714	0.435000	chr19	30046600	30046800	0.445000
chr5	62907322	62907522	0.365000	chr1	93005000	93005200	0.410000
chr17	62954543	62954743	0.565000	chr19	30061000	30061200	0.615000
chr18	58979866	58980066	0.490000	chr19	3006200	3006400	0.620000
chr20	24348876	24349076	0.530000	chr19	30085600	30085800	0.555000
chr1	4453278	4453478	0.500000	chr19	30093000	30093200	0.595000
chr19	46827051	46827251	0.430000	chr19	30125200	30125400	0.485000
chrY	23195761	23195961	0.350000	chr1	93014200	93014400	0.470000
chr20	54511958	54512158	0.465000	chr19	30214800	30215000	0.495000
chr5	130691982	130692182	0.245000	chr1	93021600	93021800	0.340000
chr10	119043378	119043578	0.555000	chr19	30222600	30222800	0.785000
chr2	240248999	240249399	0.627500	chr19	30227600	30228000	0.780000
chr9	103219488	103219688	0.370000	chr19	3022800	3023000	0.470000
chr1	82535916	82536116	0.360000	chr1	93025600	93025800	0.420000
chr19	44899551	44899751	0.435000	chr19	3029200	3029400	0.900000
chr22	30120514	30120914	0.385000	chr1	93029200	93029600	0.407500
chr7	154232449	154232649	0.465000	chr1	93033000	93033200	0.515000
chr2	148289659	148289859	0.265000	chr1	93033800	93034000	0.380000
chrX	30952858	30953258	0.442500	chr19	3034800	3035200	0.585000
chr10	42582573	42583973	0.478571	chr19	3035600	3037000	0.614286
chr10	102016827	102017227	0.402500	chr19	30360800	30361200	0.407500
chr9	16074771	16074971	0.440000	chr19	30367200	30367400	0.465000
chr12	118762253	118762453	0.475000	chr19	3039800	3040000	0.505000
chr13	20099858	20100058	0.415000	chr19	30406600	30406800	0.540000
chr18	29985430	29985630	0.435000	chr1	93042600	93042800	0.440000
chr8	43161657	43161857	0.430000	chr19	30450200	30450400	0.550000
chr13	52860260	52860460	0.535000	chr19	3047200	3047400	0.820000
chr10	29451295	29451495	0.505000	chr19	3047800	3048000	0.570000
chr6	38981270	38981470	0.370000	chr19	30492800	30493000	0.460000
chr2	124510482	124510882	0.367500	chr1	93052000	93052400	0.452500
chr9	78307371	78307571	0.380000	chr19	30546400	30546600	0.555000
chr1	206086719	206086919	0.535000	chr19	30583200	30583400	0.560000
chr14	21548403	21548603	0.455000	chr1	930600	930800	0.635000
chr12	11595394	11595594	0.385000	chr19	3060200	3060400	0.420000
chr1	25864157	25864357	0.530000	chr19	3061400	3061600	0.755000
chr20	52670756	52671156	0.417500	chr1	93062200	93062600	0.420000
chr12	59713619	59713819	0.440000	chr19	3062400	3062600	0.830000
chr16	29257283	29257483	0.525000	chr19	30666400	30666600	0.570000
chr18	78767288	78767488	0.570000	chr19	30669400	30669600	0.660000
chr5	5195792	5195992	0.440000	chr19	30683000	30683200	0.535000
chr6	157087369	157087569	0.410000	chr19	30696600	30696800	0.585000
chr3	5876611	5876811	0.380000	chr19	3070600	3070800	0.410000
chr11	18672464	18672664	0.550000	chr19	30719600	30719800	0.790000
chr3	45073821	45074021	0.380000	chr19	3073400	3073600	0.445000
chr6	163145717	163145917	0.530000	chr19	3074000	3074200	0.570000
chr20	33209728	33209928	0.425000	chr19	3076000	3076200	0.710000
chr3	99805823	99806023	0.395000	chr1	93076400	93076600	0.400000
chr4	14862212	14862412	0.430000	chr19	30780200	30780400	0.455000
chr3	123678028	123678228	0.505000	chr19	30785000	30785200	0.575000
chr10	68722820	68723020	0.445000	chr19	30785600	30785800	0.460000
chr8	25391867	25392267	0.522500	chr1	93079000	93079400	0.617500
chr3	179800463	179800663	0.340000	chr19	30790200	30790400	0.415000
chrX	155539414	155539614	0.415000	chr1	93079800	93080000	0.635000
chr15	39715783	39715983	0.500000	chr19	30800200	30800400	0.585000
chr6	129510150	129510550	0.295000	chr1	93080400	93080800	0.362500
chr4	102982495	102982695	0.235000	chr1	93081800	93082000	0.350000
chr1	161368309	161368509	0.350000	chr19	30864400	30864600	0.450000
chr19	15749673	15750273	0.391667	chr19	30877600	30878200	0.450000
chr3	23431167	23431367	0.390000	chr19	30882800	30883000	0.460000
chrY	7688479	7688679	0.515000	chr19	3089400	3089600	0.525000
chr1	31802625	31802825	0.350000	chr19	30908400	30908600	0.355000
chrX	108299824	108300624	0.388750	chr19	3094000	3094800	0.800000
chr17	42156564	42156964	0.537500	chr19	3095200	3095600	0.617500
chr13	25011982	25012182	0.490000	chr19	3096000	3096200	0.675000
chr19	14545125	14545325	0.550000	chr19	3099000	3099200	0.600000
chr21	31291882	31292082	0.470000	chr19	31015800	31016000	0.530000
chr1	11351846	11352246	0.505000	chr19	3104200	3104600	0.632500
chr5	115644648	115644848	0.435000	chr19	31054600	31054800	0.565000
chr5	134560194	134560394	0.535000	chr19	3108800	3109000	0.625000
chr5	64043747	64043947	0.380000	chr19	31089800	31090000	0.415000
chr16	17098341	17098541	0.425000	chr19	31214200	31214400	0.515000
chr7	157920021	157920221	0.420000	chr19	31220600	31220800	0.480000
chr3	54714884	54715084	0.425000	chr19	31226200	31226400	0.440000
chr1	240633203	240633403	0.510000	chr19	3125200	3125400	0.560000
chr6	138251771	138251971	0.445000	chr19	31252600	31252800	0.455000
chr18	47774944	47775144	0.455000	chr19	31253800	31254000	0.465000
chr14	64305942	64306142	0.535000	chr19	31256600	31256800	0.545000
chr9	92736058	92736458	0.435000	chr19	3126000	3126400	0.657500
chr9	81478691	81478891	0.380000	chr19	31275000	31275200	0.425000
chr1	63836159	63836559	0.372500	chr19	31305000	31305400	0.385000
chr21	32383721	32383921	0.390000	chr19	31312200	31312400	0.425000
chr17	15455192	15455792	0.438333	chr19	31316400	31317000	0.458333
chr11	104618585	104618785	0.405000	chr19	31329200	31329400	0.410000
chr8	125992476	125993276	0.462500	chr19	3133000	3133800	0.575000
chr13	30754341	30755141	0.430000	chr19	31331000	31331800	0.476250
chr7	155764260	155764460	0.505000	chr19	31338200	31338400	0.615000
chr2	219085451	219085651	0.505000	chr19	31339400	31339600	0.565000
chrX	103087273	103087473	0.355000	chr19	31340200	31340400	0.360000
chr18	54039242	54039642	0.452500	chr19	31349200	31349600	0.757500
chr22	27978280	27978480	0.400000	chr19	31350800	31351000	0.825000
chr15	53326683	53326883	0.420000	chr1	93135600	93135800	0.510000
chr11	84794896	84795296	0.565000	chr19	31357000	31357400	0.632500
chr12	106224263	106224463	0.575000	chr19	3136000	3136200	0.690000
chr10	13640060	13640260	0.525000	chr19	3136800	3137000	0.660000
chr7	26065713	26065913	0.440000	chr19	31372400	31372600	0.525000
chr13	59610884	59611084	0.515000	chr19	3137400	3137600	0.565000
chr1	11572496	11572696	0.520000	chr19	3140800	3141000	0.545000
chr6	43917478	43918278	0.497500	chr19	3142200	3143000	0.506250
chr6	461300	461500	0.450000	chr19	3146000	3146200	0.640000
chr2	133658462	133658662	0.540000	chr19	3146600	3146800	0.635000
chr2	220935875	220936075	0.510000	chr19	31485200	31485400	0.535000
chr3	62680811	62682011	0.450833	chr19	31491200	31492400	0.456667
chr14	86204064	86204464	0.392500	chr19	31538000	31538400	0.455000
chr6	151760800	151761200	0.327500	chr19	31549000	31549400	0.472500
chr7	33883527	33883927	0.457500	chr19	3155000	3155400	0.577500
chr22	12305740	12305940	0.270000	chr1	93155400	93155600	0.370000
chr14	5217930	5218130	0.000000	chr1	93159400	93159600	0.330000
chr19	15883325	15883525	0.375000	chr19	3161600	3161800	0.425000
chr3	131659673	131659873	0.475000	chr19	3162400	3162600	0.515000
chr21	5220658	5220858	0.435000	chr19	3163400	3163600	0.605000
chr6	147364143	147364343	0.380000	chr1	93164800	93165000	0.405000
chr17	57571610	57572210	0.483333	chr19	3165400	3166000	0.536667
chr1	176524419	176524819	0.390000	chr19	3169400	3169800	0.420000
chr7	36275680	36275880	0.455000	chr1	93171000	93171200	0.520000
chr7	1741473	1742873	0.599286	chr19	3176000	3177400	0.601429
chr11	31713900	31715300	0.337857	chr1	93177400	93178800	0.375000
chr12	54408279	54408479	0.555000	chr19	3178600	3178800	0.655000
chr10	103030525	103031125	0.438333	chr19	3179200	3179800	0.676667
chr17	4340015	4340815	0.436250	chr1	93179200	93180000	0.468750
chr20	38410875	38411475	0.508333	chr19	3180200	3180800	0.600000
chr12	70389156	70390156	0.409000	chr1	93180400	93181400	0.590000
chr12	132743134	132743334	0.365000	chr19	3183000	3183200	0.420000
chr11	28091971	28092171	0.510000	chr19	3183800	3184000	0.535000
chr11	115103910	115104910	0.385000	chr19	3185400	3186400	0.645000
chr2	207430633	207430833	0.375000	chr1	93186800	93187000	0.300000
chr9	125290879	125291079	0.500000	chr19	3187000	3187200	0.565000
chr9	123410673	123410873	0.545000	chr19	3189800	3190000	0.685000
chr2	7946737	7947137	0.350000	chr19	31901000	31901400	0.435000
chr7	105150513	105150913	0.320000	chr19	31906400	31906800	0.405000
chr8	756062	756662	0.486667	chr19	3193400	3194000	0.638333
chr3	126041487	126041687	0.410000	chr19	3194400	3194600	0.510000
chr7	152790376	152790576	0.435000	chr19	31952800	31953000	0.455000
chr1	112851835	112852035	0.510000	chr19	3197400	3197600	0.530000
chr11	26326432	26326632	0.340000	chr19	32032600	32032800	0.390000
chrY	24463587	24463787	0.390000	chr19	32042000	32042200	0.465000
chr1	155803899	155804299	0.450000	chr19	3207400	3207800	0.687500
chr4	39236061	39236461	0.387500	chr19	3209600	3210000	0.607500
chr4	131017678	131018078	0.385000	chr19	32104400	32104800	0.470000
chr3	10703822	10704022	0.575000	chr19	3210800	3211000	0.655000
chr4	21771457	21771657	0.370000	chr1	93219600	93219800	0.410000
chr14	76565341	76565541	0.485000	chr19	32201800	32202000	0.520000
chr19	5726564	5726764	0.475000	chr19	32223600	32223800	0.570000
chr13	110037998	110038398	0.440000	chr19	32224600	32225000	0.527500
chr1	224535688	224535888	0.595000	chr19	3224600	3224800	0.850000
chr3	52732661	52732861	0.485000	chr19	32287200	32287400	0.525000
chrX	4141613	4141813	0.400000	chr19	32287800	32288000	0.510000
chr9	36987354	36987554	0.475000	chr19	32319000	32319200	0.530000
chr5	70088807	70089007	0.420000	chr19	32331600	32331800	0.545000
chr14	96170819	96171019	0.505000	chr19	32340400	32340600	0.520000
chr11	131073463	131074063	0.518333	chr19	32345400	32346000	0.715000
chr11	82125871	82126071	0.500000	chr19	3234800	3235000	0.675000
chr11	109562802	109563002	0.325000	chr19	32352000	32352200	0.335000
chrY	51020496	51020696	0.000000	chr19	32364800	32365000	0.395000
chr5	83819826	83820026	0.370000	chr19	32368400	32368600	0.435000
chr4	64649650	64649850	0.360000	chr19	32369000	32369200	0.400000
chr11	18857548	18857748	0.360000	chr19	32374000	32374200	0.430000
chr7	117519623	117519823	0.340000	chr19	32375400	32375600	0.405000
chr3	11434104	11434304	0.420000	chr19	32377200	32377400	0.540000
chr5	106467131	106467331	0.385000	chr1	93240000	93240200	0.400000
chr20	46968845	46969045	0.430000	chr19	32403400	32403600	0.455000
chr3	27493866	27494866	0.419000	chr19	32405200	32406200	0.749000
chr5	172407915	172408115	0.545000	chr19	32407200	32407400	0.585000
chr7	151159388	151159988	0.450000	chr19	32421600	32422200	0.455000
chrX	136902099	136902499	0.450000	chr19	32435000	32435400	0.470000
chr11	9251315	9251515	0.330000	chr19	3244200	3244400	0.525000
chr6	19959470	19959670	0.425000	chr19	3249600	3249800	0.625000
chr18	15163031	15163431	0.435000	chr19	32498600	32499000	0.472500
chr5	160362352	160362552	0.425000	chr19	3250800	3251000	0.530000
chr6	76393147	76393547	0.405000	chr19	32540600	32541000	0.440000
chr22	43126186	43126386	0.515000	chr19	32570400	32570600	0.575000
chr10	131164736	131164936	0.480000	chr19	32571000	32571200	0.490000
chr20	45401542	45402542	0.427000	chr19	32581000	32582000	0.684000
chr1	114983652	114983852	0.370000	chr19	32599800	32600000	0.420000
chr4	26291101	26291701	0.405000	chr19	32628200	32628800	0.553333
chr8	80776814	80777014	0.480000	chr19	32630400	32630600	0.610000
chr2	2086805	2087205	0.525000	chr19	32642800	32643200	0.570000
chrX	25143776	25143976	0.435000	chr19	32651800	32652000	0.550000
chr5	27771997	27772197	0.480000	chr19	32655200	32655400	0.575000
chr3	194468824	194469024	0.440000	chr19	32662200	32662400	0.480000
chr3	113343746	113343946	0.375000	chr19	32667600	32667800	0.530000
chr4	69841502	69841902	0.405000	chr19	32670000	32670400	0.462500
chr7	92602234	92603034	0.400000	chr19	32672000	32672800	0.520000
chr10	43750001	43750201	0.475000	chr19	32673800	32674000	0.495000
chr22	29738425	29739625	0.557500	chr19	32674800	32676000	0.704167
chrX	47054308	47054508	0.535000	chr19	32676400	32676600	0.770000
chr4	123203254	123203654	0.515000	chr19	32677600	32678000	0.562500
chr5	6012132	6012332	0.510000	chr19	32687200	32687400	0.520000
chr5	171868535	171868735	0.430000	chr19	32687800	32688000	0.525000
chr14	77708463	77708663	0.395000	chr19	32688400	32688600	0.515000
chr10	66712581	66712781	0.395000	chr19	32690200	32690400	0.405000
chr4	139588085	139588685	0.448333	chr19	32691200	32691800	0.513333
chr16	88368841	88369041	0.510000	chr19	32692200	32692400	0.720000
chr3	128888192	128888592	0.482500	chr19	32693200	32693600	0.510000
chr2	156364279	156364679	0.435000	chr19	32695600	32696000	0.472500
chr2	199991331	199991531	0.465000	chr19	32696800	32697000	0.515000
chr3	109507881	109508081	0.395000	chr19	32700200	32700400	0.425000
chr20	2922930	2923330	0.447500	chr19	3270400	3270800	0.792500
chr7	16361205	16361405	0.370000	chr19	32708600	32708800	0.505000
chr15	25118655	25118855	0.400000	chr19	32709200	32709400	0.440000
chr12	28644118	28644718	0.398333	chr19	32746000	32746600	0.508333
chr3	1942116	1942316	0.490000	chr19	32748600	32748800	0.565000
chr3	95744413	95744613	0.440000	chr19	3275000	3275200	0.570000
chr15	87131025	87131225	0.375000	chr19	3276000	3276200	0.755000
chr16	34245228	34245428	0.510000	chr19	3276600	3276800	0.655000
chr20	56760070	56760470	0.515000	chr19	32787400	32787800	0.577500
chr8	29238515	29238715	0.410000	chr19	32794600	32794800	0.475000
chr2	20830185	20830385	0.380000	chr19	32809400	32809600	0.610000
chr10	45368169	45368369	0.410000	chr19	32846400	32846600	0.615000
chr11	64361861	64362661	0.546250	chr19	3284800	3285600	0.651250
chr2	96972863	96973263	0.520000	chr19	32972000	32972400	0.607500
chr1	162114972	162115172	0.415000	chr19	32976400	32976600	0.515000
chr7	116709098	116709898	0.360000	chr19	32996800	32997600	0.452500
chr2	73669585	73669785	0.475000	chr19	33037200	33037400	0.490000
chr4	141753734	141753934	0.405000	chr19	33041400	33041600	0.500000
chr7	21956164	21956364	0.415000	chr19	33047400	33047600	0.510000
chr5	140294331	140294531	0.330000	chr1	93304800	93305000	0.365000
chr14	49489565	49489765	0.445000	chr19	33049000	33049200	0.485000
chr10	103752432	103752632	0.445000	chr19	3305000	3305200	0.530000
chr19	38136009	38136809	0.460000	chr19	33064400	33065200	0.762500
chr2	88187785	88187985	0.500000	chr19	3306800	3307000	0.550000
chr3	73478247	73478447	0.450000	chr19	33069800	33070000	0.500000
chr6	138030301	138030501	0.360000	chr19	33081200	33081400	0.640000
chr16	61793525	61793725	0.410000	chr19	3308200	3308400	0.630000
chr5	102481854	102482254	0.355000	chr19	33093400	33093800	0.492500
chr1	158591631	158592031	0.280000	chr19	33101200	33101600	0.402500
chr21	29537576	29537776	0.380000	chr19	33119200	33119400	0.370000
chrX	42948221	42948621	0.372500	chr19	33124800	33125200	0.445000
chr20	36888775	36889175	0.475000	chr19	33126000	33126400	0.517500
chr10	8095364	8095564	0.555000	chr19	33132600	33132800	0.655000
chr16	3106975	3107175	0.545000	chr19	33144000	33144200	0.620000
chr5	50567545	50567745	0.305000	chr19	33152200	33152400	0.345000
chr13	67716078	67716278	0.410000	chr19	33160600	33160800	0.535000
chr17	15934206	15934406	0.430000	chr19	33173000	33173200	0.470000
chr15	41408879	41409079	0.430000	chr1	93317400	93317600	0.465000
chr6	89515562	89515762	0.425000	chr19	33176200	33176400	0.540000
chr10	93389440	93390440	0.384000	chr19	33176800	33177800	0.645000
chr19	33735544	33735744	0.520000	chr19	33184400	33184600	0.580000
chr7	112157055	112158055	0.401000	chr19	33186400	33187400	0.489000
chr18	17919567	17919767	0.395000	chr19	33189000	33189200	0.430000
chr17	1222315	1223315	0.483000	chr19	33194200	33195200	0.826000
chr22	48796651	48796851	0.560000	chr19	33196000	33196200	0.610000
chr9	16074029	16074229	0.430000	chr19	33214600	33214800	0.570000
chr5	133707488	133707688	0.510000	chr19	33219600	33219800	0.620000
chr14	101763651	101763851	0.475000	chr19	33226800	33227000	0.775000
chrX	107158894	107159094	0.350000	chr19	33231600	33231800	0.365000
chr19	6246282	6247082	0.471250	chr19	33235200	33236000	0.636250
chr15	92325382	92325782	0.440000	chr19	33241600	33242000	0.680000
chr5	140590704	140590904	0.515000	chr19	3324400	3324600	0.520000
chr8	78368328	78368528	0.410000	chr19	33246000	33246200	0.485000
chr1	191947375	191947775	0.412500	chr19	33249200	33249600	0.690000
chr15	98163135	98163335	0.600000	chr19	33253000	33253200	0.635000
chr4	185493360	185493760	0.422500	chr19	33254400	33254800	0.627500
chr3	195255783	195255983	0.560000	chr19	33259600	33259800	0.570000
chr9	38913453	38914053	0.490000	chr19	33260600	33261200	0.638333
chr19	17642989	17643189	0.500000	chr19	33261600	33261800	0.600000
chr8	130419601	130420001	0.550000	chr19	33263400	33263800	0.600000
chr18	79812590	79812990	0.530000	chr19	33268600	33269000	0.630000
chr1	187743020	187743220	0.390000	chr19	3327000	3327200	0.430000
chr7	147319621	147320421	0.366250	chr19	33273600	33274400	0.622500
chr1	53642104	53642304	0.490000	chr19	33280600	33280800	0.505000
chr5	172891670	172891870	0.515000	chr19	33285400	33285600	0.530000
chr7	157957004	157957204	0.490000	chr19	33287000	33287200	0.630000
chr4	86742799	86742999	0.330000	chr19	33288000	33288200	0.455000
chr12	56410159	56412159	0.498500	chr19	33292600	33294600	0.526500
chr11	116683852	116684052	0.420000	chr19	33296200	33296400	0.530000
chr15	61301899	61302099	0.595000	chr19	33298400	33298600	0.630000
chr15	81393532	81393732	0.415000	chr19	33300200	33300400	0.480000
chr6	63636718	63636918	0.480000	chr19	33302600	33302800	0.830000
chr4	101350155	101350355	0.490000	chr19	33303200	33303400	0.690000
chr17	46476505	46477105	0.428333	chr19	33305000	33305600	0.531667
chr1	115730784	115730984	0.495000	chr19	33329800	33330000	0.500000
chr6	90354175	90354375	0.450000	chr19	33330600	33330800	0.470000
chr14	55956751	55957151	0.432500	chr19	33332200	33332600	0.460000
chr10	38172925	38173125	0.445000	chr19	33346000	33346200	0.505000
chr3	40313536	40313736	0.360000	chr1	93336600	93336800	0.375000
chr8	117905360	117905760	0.567500	chr19	3336800	3337200	0.622500
chr3	138989068	138989468	0.455000	chr19	33372200	33372600	0.507500
chr7	149972879	149973879	0.481000	chr19	33373400	33374400	0.737000
chr16	67536229	67536429	0.510000	chr19	3338600	3338800	0.615000
chr10	77007915	77008115	0.500000	chr19	33391600	33391800	0.635000
chr3	52402032	52402432	0.632500	chr19	33392400	33392800	0.682500
chr4	95729696	95729896	0.540000	chr19	33394400	33394600	0.655000
chr19	34551135	34551335	0.510000	chr19	33398200	33398400	0.605000
chr13	27232494	27232694	0.440000	chr19	33404600	33404800	0.515000
chr2	215819831	215820231	0.560000	chr19	33407000	33407400	0.647500
chr3	119142030	119142230	0.550000	chr19	33407800	33408000	0.660000
chr12	110578692	110579092	0.447500	chr19	33412800	33413200	0.622500
chr14	24427684	24427884	0.560000	chr19	33416400	33416600	0.630000
chr19	20367379	20367979	0.478333	chr19	33430400	33431000	0.506667
chr14	92031078	92031678	0.425000	chr19	3343800	3344400	0.603333
chr1	62047169	62047369	0.515000	chr19	33438200	33438400	0.580000
chr1	6038002	6038202	0.495000	chr19	33439400	33439600	0.645000
chr4	95625679	95625879	0.355000	chr19	33441400	33441600	0.645000
chr2	132821728	132821928	0.580000	chr19	33447600	33447800	0.620000
chr16	63474735	63474935	0.300000	chr1	93345200	93345400	0.375000
chr2	71718752	71719752	0.539000	chr1	93345800	93346800	0.630000
chr6	51306688	51307288	0.296667	chr1	93347200	93347800	0.358333
chr7	118740519	118740719	0.410000	chr19	33473800	33474000	0.410000
chr5	80850707	80850907	0.360000	chr1	93348400	93348600	0.365000
chr1	73946751	73947751	0.361000	chr1	93349400	93350400	0.335000
chr20	37376366	37376566	0.480000	chr19	33515200	33515400	0.660000
chr11	4264827	4265027	0.415000	chr1	93351600	93351800	0.460000
chr14	90780314	90781114	0.491250	chr19	33520400	33521200	0.515000
chr7	47560313	47560913	0.550000	chr19	33521600	33522200	0.676667
chr7	76779347	76779547	0.340000	chr1	93352400	93352600	0.330000
chr10	130292358	130292558	0.440000	chr19	33543400	33543600	0.550000
chr7	96960572	96960772	0.360000	chr19	3357200	3357400	0.425000
chr9	81719712	81720312	0.480000	chr19	3358000	3358600	0.628333
chr6	59371105	59371305	0.405000	chr19	33586000	33586200	0.440000
chr19	19740510	19741110	0.615000	chr19	3359200	3359800	0.803333
chr17	56959528	56960128	0.528333	chr19	3360200	3360800	0.753333
chrX	124448885	124449085	0.460000	chr19	3361200	3361400	0.700000
chr5	107979403	107979603	0.455000	chr19	3362000	3362200	0.605000
chr19	7439167	7439367	0.500000	chr19	33621800	33622000	0.795000
chr1	156160539	156160739	0.500000	chr19	33622600	33622800	0.750000
chr10	73782230	73782830	0.460000	chr19	3366000	3366600	0.653333
chr19	31989526	31989926	0.512500	chr19	3367200	3367600	0.727500
chr7	8803551	8803751	0.480000	chr19	3368200	3368400	0.605000
chr10	123771350	123771550	0.520000	chr19	33684400	33684600	0.590000
chr7	156996534	156996934	0.432500	chr19	3368800	3369200	0.497500
chr10	103932345	103932545	0.535000	chr19	3369600	3369800	0.650000
chr17	23650696	23650896	0.410000	chr19	3370200	3370400	0.635000
chr3	48028600	48029600	0.487000	chr19	3374600	3375600	0.618000
chr17	60405621	60405821	0.455000	chr19	33758600	33758800	0.600000
chr22	26782057	26782257	0.545000	chr19	33768000	33768200	0.555000
chr17	58180048	58180448	0.442500	chr19	33771600	33772000	0.607500
chr2	168889614	168890014	0.450000	chr19	33778000	33778400	0.710000
chr6	36553706	36553906	0.485000	chr19	3378800	3379000	0.535000
chr18	48992351	48992551	0.605000	chr19	33795400	33795600	0.825000
chr5	64224556	64225356	0.461250	chr19	33796000	33796800	0.722500
chr9	134591825	134592825	0.576000	chr19	33797200	33798200	0.659000
chr19	10048976	10049376	0.540000	chr19	33806400	33806800	0.585000
chr6	46935218	46935818	0.483333	chr19	33816800	33817400	0.510000
chr11	77206709	77207309	0.558333	chr19	33820000	33820600	0.700000
chr15	75199440	75199640	0.480000	chr19	33821000	33821200	0.620000
chr11	72135597	72136197	0.591667	chr19	3384800	3385400	0.646667
chr11	16785253	16785653	0.492500	chr19	3387800	3388200	0.735000
chr10	60223822	60224022	0.340000	chr19	3389000	3389200	0.440000
chr16	69709178	69709378	0.460000	chr19	33903200	33903400	0.540000
chr5	93597834	93598234	0.492500	chr19	33906000	33906400	0.775000
chrX	16668264	16668464	0.490000	chr19	3397600	3397800	0.670000
chr10	125535789	125535989	0.425000	chr19	33976600	33976800	0.450000
chr20	60558835	60559235	0.392500	chr19	3398800	3399200	0.622500
chr16	11144137	11144337	0.555000	chr19	3401200	3401400	0.660000
chr12	71358042	71358242	0.495000	chr19	34042000	34042200	0.560000
chr3	139073601	139073801	0.380000	chr19	34078600	34078800	0.490000
chr4	65935293	65935493	0.340000	chr19	34096400	34096600	0.370000
chr9	29483572	29483772	0.315000	chr1	9341000	9341200	0.485000
chr5	36006195	36006395	0.415000	chr19	34104200	34104400	0.430000
chr5	69833276	69833476	0.375000	chr19	34121200	34121400	0.445000
chr20	20401429	20401629	0.455000	chr19	34133400	34133600	0.470000
chr11	3283864	3284664	0.537500	chr19	34134200	34135000	0.631250
chr9	105021585	105021785	0.420000	chr19	34145800	34146000	0.465000
chr12	29663759	29663959	0.430000	chr1	93414800	93415000	0.440000
chr3	96750948	96751148	0.440000	chr19	34171600	34171800	0.450000
chr13	38264260	38265060	0.517500	chr19	34172200	34173000	0.736250
chr11	36864181	36864381	0.350000	chr19	34178200	34178400	0.390000
chr13	16883538	16883738	0.390000	chr19	34180600	34180800	0.450000
chrX	111894946	111895546	0.328333	chr19	34181200	34181800	0.383333
chrX	106932556	106932756	0.470000	chr19	34185200	34185400	0.485000
chr5	32159101	32159501	0.370000	chr19	34188400	34188800	0.385000
chr4	44220496	44220696	0.335000	chr19	34215800	34216000	0.355000
chr1	83874076	83874276	0.360000	chr19	34218400	34218600	0.420000
chr8	110107659	110107859	0.440000	chr19	34220600	34220800	0.455000
chr16	27050322	27050522	0.425000	chr19	34233200	34233400	0.540000
chrX	53194572	53194772	0.605000	chr19	3423600	3423800	0.630000
chr20	17249491	17249891	0.387500	chr19	34241400	34241800	0.550000
chr11	49557316	49558716	0.475000	chr19	34254000	34255400	0.695000
chr18	9640203	9640403	0.480000	chr19	34270000	34270200	0.495000
chr17	25969423	25969623	0.415000	chr19	342800	343000	0.530000
chr6	28588055	28588255	0.350000	chr19	34283600	34283800	0.425000
chr11	60818233	60818633	0.522500	chr19	3428600	3429000	0.652500
chr1	119230574	119230774	0.465000	chr19	34290200	34290400	0.490000
chr10	35937777	35937977	0.485000	chr19	3429600	3429800	0.635000
chr8	121862366	121862566	0.395000	chr19	34306400	34306600	0.510000
chr17	76216861	76217061	0.295000	chr19	34309000	34309200	0.380000
chr1	99979391	99979591	0.510000	chr19	34317800	34318000	0.555000
chr7	122303513	122303713	0.530000	chr19	34328000	34328200	0.575000
chr5	141568609	141568809	0.425000	chr19	34337800	34338000	0.485000
chrX	129545916	129546116	0.405000	chr19	34346000	34346200	0.505000
chr9	116232076	116232676	0.401667	chr19	3434800	3435400	0.663333
chr11	20678324	20678724	0.412500	chr19	34350200	34350600	0.470000
chr3	24199907	24200307	0.407500	chr19	34359200	34359600	0.695000
chr2	197449752	197449952	0.485000	chr19	34363200	34363400	0.490000
chr10	129839911	129840111	0.595000	chr19	34365000	34365200	0.790000
chr1	175697574	175697774	0.520000	chr19	34365800	34366000	0.645000
chr6	53857822	53858222	0.452500	chr19	34366800	34367200	0.507500
chr5	29348227	29348427	0.510000	chr19	34371000	34371200	0.565000
chr4	141477274	141477474	0.295000	chr1	93438000	93438200	0.335000
chr2	123979026	123979226	0.385000	chr19	344000	344200	0.540000
chr9	93974081	93974281	0.445000	chr19	3440200	3440400	0.575000
chr10	82460864	82461464	0.455000	chr19	34404200	34404800	0.673333
chr17	80227135	80227335	0.430000	chr1	93442200	93442400	0.440000
chrX	48922281	48923281	0.548000	chr19	34428200	34429200	0.676000
chr4	95812594	95812794	0.365000	chr19	34430800	34431000	0.420000
chr9	84885052	84885252	0.405000	chr1	93443600	93443800	0.415000
chr3	98551733	98552133	0.420000	chr19	34458000	34458400	0.485000
chr5	125929055	125929255	0.375000	chr19	34469000	34469200	0.385000
chr3	16699385	16699585	0.365000	chr1	93447000	93447200	0.450000
chr2	30417008	30417208	0.420000	chr19	34471000	34471200	0.510000
chr5	106465610	106466010	0.357500	chr19	34475000	34475400	0.377500
chrX	35052843	35053043	0.465000	chr1	93448000	93448200	0.770000
chr1	87756057	87756257	0.565000	chr19	344800	345000	0.785000
chr8	70101399	70102199	0.511250	chr19	34482000	34482800	0.796250
chr5	105549094	105549494	0.560000	chr1	93448600	93449000	0.707500
chr12	107144805	107145005	0.475000	chr19	34500600	34500800	0.690000
chr17	74216561	74216761	0.630000	chr19	34501600	34501800	0.690000
chr15	9367600	9367800	0.000000	chr1	93450400	93450600	0.320000
chr2	83746979	83747779	0.382500	chr19	3451000	3451800	0.510000
chr1	157812924	157813124	0.475000	chr19	34555600	34555800	0.495000
chr11	114954411	114954611	0.475000	chr19	34556600	34556800	0.485000
chr22	20470242	20470442	0.505000	chr19	34577800	34578000	0.715000
chr2	40478645	40479045	0.442500	chr19	3459600	3460000	0.650000
chrX	108010297	108010497	0.405000	chr19	34639600	34639800	0.455000
chr9	88041461	88041661	0.450000	chr19	34663000	34663200	0.470000
chr16	81208751	81208951	0.490000	chr19	34667400	34667600	0.585000
chr11	78305610	78306010	0.387500	chr19	34677400	34677800	0.645000
chr8	104158523	104158723	0.380000	chr19	34712800	34713000	0.445000
chr20	6161511	6161911	0.415000	chr19	3472000	3472400	0.647500
chr4	139807280	139807480	0.425000	chr19	34731600	34731800	0.610000
chr4	112423969	112424169	0.415000	chr19	3473200	3473400	0.505000
chr11	11035669	11037469	0.425556	chr19	34732800	34734600	0.596667
chr4	23890636	23890836	0.445000	chr19	34773200	34773400	0.610000
chr22	31267520	31269120	0.495625	chr19	3479200	3480800	0.620625
chr5	162739341	162739541	0.455000	chr1	93479400	93479600	0.490000
chr17	56962778	56962978	0.515000	chr19	34837400	34837600	0.550000
chr5	177710507	177710707	0.430000	chr19	34838400	34838600	0.490000
chr1	35602591	35602791	0.565000	chr19	3485000	3485200	0.670000
chr2	37678171	37678571	0.402500	chr19	34888200	34888600	0.530000
chr4	106812623	106812823	0.475000	chr19	34920600	34920800	0.485000
chr2	187659955	187660155	0.380000	chr19	34921600	34921800	0.465000
chr4	122239518	122239718	0.460000	chr19	34926800	34927000	0.655000
chr11	1284106	1284306	0.620000	chr19	3494200	3494400	0.625000
chr9	15384810	15385010	0.420000	chr19	34962600	34962800	0.480000
chr3	98539234	98539834	0.396667	chr19	34963200	34963800	0.598333
chr1	205578392	205578592	0.505000	chr19	34964200	34964400	0.725000
chr10	128327437	128327837	0.487500	chr19	34973200	34973600	0.545000
chr4	157606068	157606268	0.385000	chr19	34974800	34975000	0.400000
chrX	135592115	135592315	0.435000	chr19	34976000	34976200	0.455000
chr18	9014256	9014456	0.425000	chr19	34988800	34989000	0.490000
chr10	14345214	14345414	0.450000	chr19	34989400	34989600	0.485000
chr9	63453851	63454251	0.297500	chr1	93499000	93499400	0.445000
chrX	75820084	75820284	0.445000	chr19	34995000	34995200	0.630000
chr8	17580002	17580202	0.355000	chr19	34997200	34997400	0.395000
chr17	63534554	63534754	0.620000	chr19	34999400	34999600	0.630000
chr10	120939038	120939438	0.610000	chr19	35000000	35000400	0.687500
chr16	79273497	79273697	0.515000	chr19	35001000	35001200	0.595000
chr3	11136274	11136474	0.545000	chr19	35003400	35003600	0.630000
chr11	46622859	46623259	0.502500	chr19	3500600	3501000	0.625000
chr1	90399169	90399769	0.405000	chr19	35006400	35007000	0.513333
chr15	90218904	90219104	0.540000	chr19	35011400	35011600	0.625000
chr4	168411684	168411884	0.545000	chr19	35013000	35013200	0.620000
chr1	236238298	236238498	0.415000	chr19	35014600	35014800	0.455000
chr4	9091143	9091343	0.445000	chr19	35015400	35015600	0.545000
chr18	28646669	28646869	0.290000	chr1	93501600	93501800	0.385000
chr8	60326015	60326415	0.475000	chr19	3503000	3503400	0.555000
chr22	27790131	27790531	0.540000	chr19	35030200	35030600	0.780000
chr5	49196324	49196524	0.390000	chr19	35039200	35039400	0.645000
chr3	40310126	40310526	0.582500	chr19	35040800	35041200	0.675000
chr4	133799777	133799977	0.425000	chr19	35044400	35044600	0.515000
chr1	53346135	53346335	0.530000	chr19	35045800	35046000	0.555000
chr11	18979551	18979751	0.345000	chr1	93504600	93504800	0.385000
chr3	102450670	102450870	0.305000	chr19	35048000	35048200	0.370000
chr9	110074780	110074980	0.535000	chr19	35049200	35049400	0.675000
chr22	29691038	29691238	0.570000	chr19	35055800	35056000	0.585000
chr13	113441442	113442442	0.497000	chr19	3506000	3507000	0.726000
chr5	105069876	105070276	0.440000	chr19	35064000	35064400	0.447500
chr19	37461214	37461414	0.375000	chr19	35067200	35067400	0.600000
chr15	84343636	84343836	0.310000	chr19	35086000	35086200	0.350000
chr1	44706975	44707175	0.535000	chr19	3509000	3509200	0.590000
chr14	94110549	94110949	0.535000	chr19	35090600	35091000	0.542500
chr1	46920918	46921118	0.400000	chr19	35092600	35092800	0.490000
chr3	9739285	9739485	0.635000	chr19	35098800	35099000	0.650000
chr7	94924607	94924807	0.530000	chr19	35109800	35110000	0.650000
chr6	43695776	43695976	0.525000	chr19	35114600	35114800	0.585000
chr6	53323413	53323813	0.447500	chr19	35118200	35118600	0.535000
chr13	49874657	49875057	0.480000	chr19	35119000	35119400	0.635000
chr20	5931569	5931769	0.445000	chr19	35120600	35120800	0.485000
chr8	41826030	41826230	0.465000	chr19	35123600	35123800	0.535000
chr13	50636455	50636655	0.540000	chr19	35124600	35124800	0.640000
chrY	874997	875197	0.525000	chr19	35135400	35135600	0.680000
chr3	128556037	128556237	0.625000	chr19	35139000	35139200	0.635000
chr6	1267414	1268214	0.456250	chr19	35141200	35142000	0.628750
chr12	33795199	33795399	0.425000	chr19	35143000	35143200	0.725000
chr6	11514055	11514255	0.455000	chr19	35145200	35145400	0.605000
chr7	140643312	140643512	0.470000	chr19	35147200	35147400	0.545000
chr9	81561064	81561464	0.472500	chr19	35153800	35154200	0.695000
chr15	88622722	88623922	0.495833	chr19	35154600	35155800	0.663333
chr14	25649688	25649888	0.470000	chr19	35156600	35156800	0.580000
chr12	36121408	36121608	0.380000	chr19	35161400	35161600	0.480000
chr11	87278263	87278663	0.420000	chr19	35165200	35165600	0.437500
chr3	57880820	57881020	0.520000	chr19	35166800	35167000	0.530000
chr2	219074303	219074703	0.485000	chr19	35168200	35168600	0.540000
chr20	35412421	35412621	0.540000	chr19	3517000	3517200	0.565000
chr3	173570940	173571140	0.425000	chr19	35171800	35172000	0.455000
chr7	48799773	48800173	0.340000	chr19	35177600	35178000	0.440000
chr6	56513438	56513638	0.540000	chr19	35205400	35205600	0.560000
chr15	40801484	40801684	0.585000	chr19	3520600	3520800	0.645000
chr6	91746471	91746671	0.455000	chr19	35206600	35206800	0.485000
chr9	92161737	92161937	0.305000	chr19	35210800	35211000	0.485000
chr6	98688233	98688833	0.408333	chr19	35211600	35212200	0.515000
chr7	110394802	110395002	0.305000	chr19	3521200	3521400	0.470000
chr7	155179262	155179462	0.385000	chr19	35214000	35214200	0.465000
chr6	169068213	169068413	0.305000	chr19	35217400	35217600	0.445000
chr11	14011242	14011642	0.417500	chr19	35220600	35221000	0.447500
chr3	145090794	145090994	0.415000	chr19	35223400	35223600	0.555000
chr7	36762212	36762612	0.430000	chr19	35225200	35225600	0.600000
chr1	217318793	217318993	0.360000	chr19	35236600	35236800	0.460000
chr2	134011729	134011929	0.355000	chr19	35240400	35240600	0.435000
chr14	68256162	68257162	0.391000	chr19	35247800	35248800	0.665000
chr15	93853229	93853829	0.481667	chr19	35257200	35257800	0.580000
chr11	69922717	69923317	0.565000	chr19	35262000	35262600	0.603333
chr19	46381342	46381542	0.435000	chr19	35265400	35265600	0.575000
chr7	66328951	66329151	0.545000	chr19	35267600	35267800	0.705000
chr1	4665759	4665959	0.565000	chr19	35268200	35268400	0.735000
chr5	89540384	89540584	0.510000	chr19	35268800	35269000	0.785000
chr1	201555835	201556235	0.477500	chr19	35269600	35270000	0.730000
chr1	204931032	204931232	0.355000	chr19	35272400	35272600	0.610000
chr17	46803556	46803756	0.535000	chr19	35282200	35282400	0.565000
chr13	108881055	108881255	0.490000	chr19	35296000	35296200	0.645000
chr15	72866813	72867013	0.560000	chr19	35300000	35300200	0.715000
chr3	94160395	94160795	0.412500	chr19	35306000	35306400	0.517500
chr7	43497879	43498079	0.475000	chr19	35306800	35307000	0.510000
chr3	47403053	47403253	0.555000	chr19	35308000	35308200	0.595000
chr19	46627748	46628148	0.585000	chr19	35309600	35310000	0.622500
chr3	163499424	163499824	0.495000	chr19	35315800	35316200	0.542500
chr8	604427	604627	0.485000	chr19	35317600	35317800	0.550000
chr10	97730206	97730406	0.480000	chr19	35319000	35319200	0.620000
chr18	61854384	61854584	0.410000	chr19	35320200	35320400	0.530000
chrX	50796545	50796745	0.405000	chr19	35323400	35323600	0.415000
chr15	97562255	97562455	0.360000	chr19	35324200	35324400	0.415000
chr9	19882426	19882626	0.455000	chr19	35327800	35328000	0.530000
chr8	119281597	119281797	0.470000	chr19	35329000	35329200	0.565000
chr2	75435286	75435486	0.405000	chr19	35330600	35330800	0.515000
chr7	90099908	90100108	0.540000	chr19	35342600	35342800	0.570000
chr5	177393181	177393781	0.546667	chr19	35346600	35347200	0.568333
chr3	137241538	137241738	0.445000	chr19	35347600	35347800	0.515000
chr17	52887758	52887958	0.425000	chr19	35352800	35353000	0.540000
chr1	73247180	73247380	0.300000	chr19	35353800	35354000	0.450000
chr17	24414810	24415010	0.410000	chr19	35355000	35355200	0.520000
chr21	36598002	36598402	0.477500	chr19	35358200	35358600	0.507500
chr9	94225574	94225974	0.477500	chr19	35375000	35375400	0.517500
chr11	73147573	73147973	0.465000	chr19	35380400	35380800	0.475000
chr17	27146846	27147246	0.392500	chr19	35388600	35389000	0.452500
chr6	54168462	54168662	0.370000	chr19	35389600	35389800	0.440000
chr15	72155884	72156084	0.565000	chr19	3539000	3539200	0.620000
chr7	44572086	44572486	0.480000	chr19	35403400	35403800	0.525000
chr7	140450047	140450247	0.500000	chr19	35405400	35405600	0.505000
chr18	34322824	34323024	0.420000	chr19	35409000	35409200	0.465000
chr11	19304597	19304797	0.380000	chr19	35418200	35418400	0.465000
chr9	113394334	113394534	0.535000	chr19	35420400	35420600	0.595000
chr17	55267091	55267691	0.395000	chr19	35430800	35431400	0.465000
chr3	141288515	141288715	0.450000	chr19	35433000	35433200	0.495000
chr5	180020426	180020626	0.495000	chr19	35436800	35437000	0.530000
chr2	58007572	58007772	0.335000	chr19	35438200	35438400	0.420000
chr12	79790651	79790851	0.340000	chr19	35441400	35441600	0.445000
chr2	173050328	173050528	0.475000	chr19	35442200	35442400	0.505000
chr10	120828592	120828992	0.460000	chr19	35446200	35446600	0.490000
chr12	127367941	127368341	0.432500	chr19	35447600	35448000	0.492500
chr20	39346970	39348170	0.437500	chr19	35448400	35449600	0.525833
chr11	56679143	56679343	0.500000	chr19	3545200	3545400	0.675000
chr1	62057256	62057456	0.495000	chr19	35459000	35459200	0.525000
chr2	183252605	183253005	0.470000	chr19	35460600	35461000	0.485000
chr18	57296705	57297105	0.415000	chr19	35462600	35463000	0.427500
chr1	74759382	74759582	0.405000	chr19	35468800	35469000	0.560000
chr9	128934878	128935078	0.590000	chr19	3547600	3547800	0.660000
chr15	44310828	44311028	0.505000	chr19	35484800	35485000	0.510000
chr3	196404434	196404834	0.402500	chr19	3548600	3549000	0.630000
chr9	129888970	129889170	0.570000	chr19	35495400	35495600	0.670000
chr14	63709302	63709502	0.380000	chr19	35509400	35509600	0.535000
chr3	37466677	37467077	0.472500	chr19	35510400	35510800	0.625000
chr9	41672352	41672552	0.525000	chr19	35513600	35513800	0.560000
chr20	17746874	17747074	0.415000	chr1	93552800	93553000	0.435000
chr5	125162498	125162698	0.425000	chr19	3553000	3553200	0.605000
chr5	180835227	180835427	0.515000	chr19	35534000	35534200	0.600000
chr2	150691871	150692071	0.415000	chr19	3554400	3554600	0.460000
chr2	145356490	145356690	0.525000	chr19	35544600	35544800	0.545000
chr19	35908526	35909326	0.480000	chr19	35545400	35546200	0.680000
chrX	121485830	121486030	0.325000	chr1	93554800	93555000	0.350000
chr8	73939335	73939535	0.555000	chr19	35549200	35549400	0.560000
chr18	17717310	17717510	0.400000	chr19	35555800	35556000	0.515000
chrX	3346005	3346405	0.535000	chr19	35557800	35558200	0.675000
chr1	179070235	179070835	0.495000	chr19	3555800	3556400	0.621667
chr7	52916620	52916820	0.330000	chr19	35569400	35569600	0.580000
chr10	1546046	1546246	0.535000	chr19	3557000	3557200	0.750000
chr6	17491085	17491285	0.480000	chr19	35575600	35575800	0.520000
chr1	5574221	5575021	0.501250	chr19	3557600	3558400	0.645000
chr2	232612453	232612653	0.445000	chr19	35586000	35586200	0.600000
chr11	58244350	58244550	0.240000	chr1	93559200	93559400	0.355000
chr18	63135488	63135888	0.490000	chr19	35596400	35596800	0.505000
chr6	104186167	104186767	0.531667	chr19	3560400	3561000	0.535000
chr14	77978476	77978676	0.490000	chr19	35609800	35610000	0.515000
chr1	42363547	42363747	0.535000	chr19	35612600	35612800	0.660000
chr5	81928035	81928235	0.420000	chr19	35619000	35619200	0.615000
chr1	157014602	157015202	0.445000	chr19	35628800	35629400	0.626667
chr3	129109819	129110019	0.510000	chr19	35641600	35641800	0.650000
chr12	129469225	129470025	0.420000	chr19	35643200	35644000	0.676250
chr10	35469218	35470218	0.487000	chr19	35644400	35645400	0.632000
chr15	99106479	99106879	0.497500	chr19	35648000	35648400	0.552500
chr12	129607322	129607522	0.515000	chr19	3565200	3565400	0.585000
chr12	54179080	54179280	0.495000	chr19	35658000	35658200	0.505000
chr3	151009007	151009207	0.445000	chr19	35672000	35672200	0.455000
chr10	70955497	70955897	0.447500	chr19	35673400	35673800	0.612500
chr1	49494303	49494503	0.495000	chr1	93567600	93567800	0.540000
chr2	92586247	92586447	0.410000	chr19	3568800	3569000	0.480000
chr16	77844395	77844595	0.470000	chr19	35693800	35694000	0.495000
chr9	2473170	2473770	0.468333	chr19	35702400	35703000	0.618333
chr18	41598740	41599140	0.460000	chr19	35704200	35704600	0.620000
chr6	21752017	21752217	0.410000	chr19	35711400	35711600	0.495000
chr1	235935564	235936164	0.511667	chr19	35713000	35713600	0.550000
chr1	150673141	150674141	0.447000	chr19	35714200	35715200	0.558000
chr10	97911835	97912035	0.480000	chr19	35716400	35716600	0.660000
chrY	978374	980374	0.444000	chr19	35717000	35719000	0.726000
chr12	52392338	52393138	0.492500	chr19	3572600	3573400	0.723750
chr3	195715782	195715982	0.485000	chr19	35737600	35737800	0.595000
chr2	84726303	84726703	0.500000	chr19	3573800	3574200	0.662500
chr12	63829036	63829236	0.500000	chr19	35739000	35739200	0.550000
chr1	47737284	47737484	0.510000	chr19	35739800	35740000	0.610000
chr8	75002411	75002611	0.405000	chr19	35740600	35740800	0.675000
chr2	43273334	43273534	0.430000	chr19	35741200	35741400	0.575000
chr3	152342003	152342203	0.410000	chr19	35742400	35742600	0.525000
chr9	34510532	34511132	0.568333	chr19	35745000	35745600	0.616667
chr13	94868105	94868305	0.455000	chr19	35748400	35748600	0.570000
chrX	946879	947079	0.505000	chr19	3575400	3575600	0.585000
chr17	82795397	82795797	0.572500	chr19	35755600	35756000	0.727500
chr12	131105815	131107415	0.573750	chr19	35757000	35758600	0.600625
chr7	68406350	68406950	0.450000	chr19	35766800	35767400	0.650000
chr21	42312454	42312854	0.627500	chr19	3577000	3577400	0.760000
chr11	91431567	91431767	0.365000	chr19	35773400	35773600	0.365000
chr13	87637697	87637897	0.310000	chr19	35774600	35774800	0.515000
chr19	3329980	3330180	0.530000	chr19	35775400	35775600	0.770000
chr12	17051584	17051784	0.395000	chr19	35776200	35776400	0.575000
chr1	224173399	224173599	0.520000	chr19	35791200	35791400	0.650000
chr3	30989287	30989687	0.440000	chr19	35793400	35793800	0.480000
chr1	22854907	22855107	0.570000	chr19	35797800	35798000	0.660000
chr16	37637291	37637491	0.365000	chr19	3580200	3580400	0.460000
chr11	51794416	51794816	0.395000	chr19	35803600	35804000	0.497500
chr3	134483738	134483938	0.480000	chr19	35811600	35811800	0.485000
chr15	46696706	46696906	0.415000	chr19	35820000	35820200	0.495000
chr8	42322809	42323009	0.550000	chr19	35828800	35829000	0.555000
chr2	136227716	136227916	0.480000	chr19	35844000	35844200	0.645000
chr6	130292651	130292851	0.560000	chr19	35845600	35845800	0.645000
chr6	110424439	110424639	0.505000	chr19	35855800	35856000	0.555000
chr12	68401633	68401833	0.500000	chr19	35861200	35861400	0.680000
chr8	144674046	144674446	0.560000	chr19	35862600	35863000	0.597500
chrX	77179998	77180198	0.480000	chr19	35868400	35868600	0.810000
chr7	105789140	105789740	0.543333	chr19	35869600	35870200	0.608333
chr14	97665458	97665658	0.390000	chr19	35872200	35872400	0.530000
chr9	32684177	32684377	0.560000	chr19	35879800	35880000	0.650000
chr1	46504486	46504686	0.400000	chr19	35882200	35882400	0.405000
chrY	9928097	9928297	0.375000	chr19	35882800	35883000	0.400000
chr14	33362225	33362825	0.463333	chr19	35883800	35884400	0.480000
chr11	5568249	5568649	0.385000	chr19	35898800	35899200	0.612500
chr16	32079084	32079284	0.450000	chr19	35899800	35900000	0.705000
chr11	118635707	118636107	0.505000	chr19	35900400	35900800	0.695000
chr20	55991661	55991861	0.470000	chr19	35902400	35902600	0.580000
chr17	59815717	59816117	0.452500	chr19	35903600	35904000	0.670000
chr7	59895642	59895842	0.415000	chr19	35904800	35905000	0.490000
chr21	26794156	26794556	0.472500	chr19	35908200	35908600	0.587500
chr13	19812035	19812235	0.485000	chr19	35909400	35909600	0.630000
chr18	54718230	54718630	0.420000	chr19	35913600	35914000	0.430000
chr10	83767246	83767646	0.322500	chr19	35915400	35915800	0.412500
chr20	54645477	54645677	0.545000	chr1	93591800	93592000	0.605000
chr1	187148642	187148842	0.365000	chr19	35928600	35928800	0.430000
chr12	50796953	50797153	0.375000	chr19	35930000	35930200	0.380000
chr9	17096061	17096461	0.440000	chr19	35931400	35931800	0.662500
chr20	62358398	62358798	0.652500	chr19	35936200	35936600	0.732500
chr20	48688446	48688646	0.570000	chr19	35947400	35947600	0.585000
chr8	7298633	7298833	0.515000	chr19	35953400	35953600	0.535000
chr13	106649507	106649707	0.465000	chr19	35959200	35959400	0.740000
chr14	70078594	70078794	0.430000	chr19	35963600	35963800	0.565000
chr11	22167185	22167385	0.495000	chr19	35973600	35973800	0.560000
chr2	239712854	239713054	0.500000	chr19	35977600	35977800	0.655000
chr19	38902087	38902487	0.512500	chr19	35987000	35987400	0.687500
chr20	36798371	36798571	0.455000	chr19	35994200	35994400	0.660000
chr14	24547593	24547793	0.485000	chr19	35995000	35995200	0.660000
chr13	26444414	26444614	0.475000	chr19	35995600	35995800	0.640000
chr14	70723497	70723697	0.470000	chr19	35999200	35999400	0.600000
chr1	9875025	9875825	0.571250	chr19	36008800	36009600	0.627500
chr2	10212081	10212281	0.490000	chr19	36013400	36013600	0.545000
chr10	1651870	1652270	0.510000	chr19	36014200	36014600	0.647500
chr11	86379789	86379989	0.490000	chr19	36024200	36024400	0.570000
chr21	39400582	39400782	0.500000	chr19	36030400	36030600	0.530000
chr13	35668355	35668755	0.475000	chr19	36035600	36036000	0.530000
chrX	122509994	122510194	0.575000	chr19	3605000	3605200	0.625000
chr5	162088131	162088331	0.495000	chr19	36051400	36051600	0.550000
chr17	16572951	16574351	0.455000	chr19	36054000	36055400	0.648571
chr11	22753629	22753829	0.360000	chr19	36056200	36056400	0.525000
chr8	61613258	61613458	0.390000	chr19	36060600	36060800	0.525000
chr10	132423562	132424162	0.601667	chr19	3606400	3607000	0.733333
chr13	105396445	105397245	0.413750	chr19	36068000	36068800	0.462500
chr1	247452964	247454164	0.409167	chr19	3607600	3608800	0.583333
chr11	82332877	82333277	0.482500	chr19	36091200	36091600	0.530000
chr11	7613428	7613628	0.415000	chr19	36093800	36094000	0.510000
chr15	92111242	92111642	0.445000	chr19	3609800	3610200	0.607500
chr22	24145569	24145769	0.600000	chr19	36100600	36100800	0.650000
chr7	147982700	147982900	0.525000	chr19	36104200	36104400	0.545000
chrX	135679628	135680028	0.507500	chr19	36106000	36106400	0.517500
chr7	106075155	106075355	0.500000	chr19	36107200	36107400	0.560000
chr6	36508611	36509611	0.547000	chr19	36114800	36115800	0.652000
chr6	158941020	158941820	0.477500	chr19	36127800	36128600	0.591250
chr16	8684485	8684685	0.520000	chr19	3613000	3613200	0.735000
chr10	117182966	117183366	0.470000	chr19	36131200	36131600	0.480000
chr5	149957461	149957661	0.500000	chr19	36132600	36132800	0.515000
chr19	31975888	31976288	0.485000	chr19	36137000	36137400	0.520000
chr1	3366226	3367026	0.525000	chr19	36139800	36140600	0.648750
chr15	73587298	73587498	0.485000	chr19	36141200	36141400	0.580000
chr15	27168792	27168992	0.445000	chr1	93615400	93615600	0.550000
chr18	45563764	45563964	0.345000	chr1	93616000	93616200	0.350000
chr1	218663899	218664099	0.420000	chr1	93617000	93617200	0.525000
chr15	91614479	91614679	0.475000	chr19	36170800	36171000	0.525000
chr1	30666417	30666617	0.550000	chr19	3617600	3617800	0.620000
chr2	9608641	9608841	0.545000	chr19	3618600	3618800	0.705000
chr11	48197742	48197942	0.540000	chr1	93619600	93619800	0.565000
chr12	87605194	87605794	0.420000	chr19	36214600	36215200	0.601667
chr5	38082191	38082391	0.355000	chr19	36215800	36216000	0.415000
chr2	220928989	220929589	0.451667	chr19	3626600	3627200	0.690000
chr1	6329515	6329715	0.540000	chr19	36266600	36266800	0.660000
chr9	124479965	124480165	0.520000	chr1	9362800	9363000	0.525000
chr5	175917172	175917372	0.385000	chr1	93629600	93629800	0.410000
chr20	41890107	41890307	0.480000	chr1	93631800	93632000	0.535000
chr5	61824482	61824882	0.477500	chr19	36331600	36332000	0.572500
chr9	26756543	26757143	0.463333	chr19	36378800	36379400	0.641667
chr2	68346995	68347195	0.385000	chr19	36401600	36401800	0.440000
chr5	428052	428252	0.400000	chr19	36418600	36418800	0.735000
chr19	36265442	36265842	0.572500	chr19	3643000	3643400	0.650000
chr12	83110268	83111468	0.391667	chr19	36488800	36490000	0.577500
chr4	33190548	33190748	0.455000	chr19	36491800	36492000	0.465000
chr8	45565141	45565341	0.380000	chr19	36493200	36493400	0.555000
chr22	27417049	27418049	0.528000	chr19	36528200	36529200	0.573000
chr21	11871834	11872034	0.375000	chr1	93656600	93656800	0.450000
chr12	32851502	32851702	0.575000	chr19	36573200	36573400	0.645000
chr17	10878994	10879194	0.440000	chr19	36573800	36574000	0.575000
chr8	25232243	25232443	0.415000	chr1	93660200	93660400	0.520000
chr11	64638386	64639386	0.514000	chr19	36604600	36605600	0.641000
chr20	7782379	7782579	0.280000	chr19	36606000	36606200	0.360000
chr3	32897304	32898104	0.441250	chr1	93664400	93665200	0.447500
chr6	86253833	86254033	0.460000	chr19	3666000	3666200	0.710000
chr10	131677821	131678021	0.550000	chr19	36666800	36667000	0.615000
chr6	20596807	20597007	0.615000	chr19	36687400	36687600	0.640000
chr8	11057563	11057763	0.555000	chr19	3670200	3670400	0.580000
chr5	65524529	65524729	0.485000	chr1	93670200	93670400	0.515000
chr12	69388857	69389057	0.415000	chr19	3671200	3671400	0.680000
chr2	90057109	90057309	0.400000	chr1	93671400	93671600	0.475000
chr14	98457808	98458008	0.485000	chr19	3671800	3672000	0.595000
chr5	92583860	92584060	0.415000	chr1	93672200	93672400	0.500000
chr12	30765465	30766065	0.398333	chr19	36771400	36772000	0.553333
chr7	9168740	9168940	0.570000	chr19	36772800	36773000	0.605000
chr10	70197583	70197783	0.555000	chr19	36791800	36792000	0.625000
chr4	179349987	179350187	0.335000	chr1	93679200	93679400	0.425000
chr2	141601752	141601952	0.475000	chr19	36797400	36797600	0.580000
chr4	186831932	186832132	0.460000	chr1	93680800	93681000	0.600000
chr22	36769114	36769314	0.505000	chr1	93681800	93682000	0.690000
chr15	82966949	82967149	0.475000	chr19	3683000	3683200	0.600000
chr18	24638678	24638878	0.385000	chr19	36838200	36838400	0.620000
chr10	104525803	104526203	0.497500	chr19	3684000	3684400	0.587500
chr2	238458108	238458308	0.560000	chr19	36850200	36850400	0.635000
chr2	81410467	81410667	0.370000	chr19	36850800	36851000	0.590000
chr12	45164740	45164940	0.580000	chr19	3687800	3688000	0.675000
chr16	15794593	15794793	0.540000	chr19	36916200	36916400	0.650000
chr12	131187846	131188046	0.470000	chr19	36917200	36917400	0.475000
chr14	97624321	97624521	0.465000	chr1	93692200	93692400	0.500000
chr9	379878	380078	0.580000	chr19	3692600	3692800	0.685000
chr3	153319940	153320140	0.390000	chr1	93693400	93693600	0.425000
chr10	49831763	49832163	0.415000	chr1	93695600	93696000	0.460000
chr6	31211973	31212573	0.498333	chr19	36973000	36973600	0.661667
chr12	124044303	124044503	0.535000	chr19	3698400	3698600	0.560000
chr21	23746667	23747267	0.435000	chr19	3699200	3699800	0.653333
chr6	71157404	71157604	0.440000	chr1	93699200	93699400	0.460000
chr5	148506060	148506260	0.410000	chr19	3700400	3700600	0.840000
chr21	22004518	22004718	0.430000	chr1	93701800	93702000	0.595000
chr11	48085395	48085995	0.500000	chr1	93702400	93703000	0.553333
chr14	59715762	59715962	0.335000	chr1	93704200	93704400	0.465000
chr5	118479700	118479900	0.395000	chr19	3705400	3705600	0.535000
chr16	32788374	32788574	0.380000	chr19	3706200	3706400	0.600000
chr1	88454904	88455104	0.485000	chr19	37078200	37078400	0.710000
chr6	93934136	93934336	0.455000	chr1	93708000	93708200	0.475000
chr16	24287141	24287341	0.515000	chr19	3708600	3708800	0.595000
chrX	124636371	124636571	0.395000	chr1	93709000	93709200	0.515000
chr14	64080766	64081166	0.477500	chr19	3710400	3710800	0.625000
chr9	109467509	109467709	0.455000	chr19	3713200	3713400	0.585000
chr16	42788567	42788767	0.000000	chr1	93717200	93717400	0.450000
chr22	30920191	30920391	0.455000	chr19	37172600	37172800	0.465000
chr15	96973917	96974117	0.450000	chr19	3719200	3719400	0.485000
chr18	12199581	12199781	0.455000	chr19	37210600	37210800	0.495000
chr11	83020888	83021088	0.550000	chr19	3721600	3721800	0.710000
chr5	34592102	34592302	0.550000	chr19	37217800	37218000	0.565000
chr3	124703535	124703735	0.490000	chr19	37251800	37252000	0.635000
chr16	9321747	9321947	0.475000	chr19	3727800	3728000	0.550000
chr19	2033478	2033678	0.640000	chr19	3728600	3728800	0.655000
chr1	154953621	154953821	0.595000	chr19	37312800	37313000	0.620000
chr6	15501676	15502076	0.547500	chr19	37317600	37318000	0.567500
chr12	26512829	26513029	0.510000	chr19	37334600	37334800	0.600000
chr2	185587386	185587586	0.375000	chr19	37365400	37365600	0.435000
chr8	7162498	7163298	0.485000	chr19	37370800	37371600	0.617500
chr1	53650578	53650978	0.475000	chr19	3743600	3744000	0.485000
chr1	59188614	59189414	0.478750	chr19	37466800	37467600	0.625000
chr15	33134879	33135079	0.445000	chr19	37469200	37469400	0.670000
chr5	93774535	93774735	0.365000	chr1	93749600	93749800	0.320000
chr3	101613490	101613690	0.460000	chr19	3750400	3750600	0.515000
chr16	83569690	83570290	0.486667	chr19	37506400	37507000	0.528333
chr22	45887198	45887598	0.495000	chr1	93751000	93751400	0.525000
chr8	145073482	145073682	0.340000	chr1	93754600	93754800	0.380000
chr14	103084311	103084711	0.687500	chr19	37551200	37551600	0.697500
chr10	50053849	50054249	0.440000	chr1	93759000	93759400	0.472500
chr10	68605200	68605600	0.462500	chr19	37594600	37595000	0.582500
chr2	191290783	191291983	0.407500	chr19	3761000	3762200	0.578333
chr13	97593036	97593636	0.533333	chr19	3762600	3763200	0.621667
chr10	46880610	46881410	0.451250	chr19	37654800	37655600	0.658750
chr5	70950786	70950986	0.520000	chr19	37656000	37656200	0.685000
chr4	33631655	33631855	0.435000	chr1	93768600	93768800	0.480000
chr13	22303837	22304037	0.425000	chr19	37688000	37688200	0.460000
chr2	213438167	213438367	0.395000	chr19	37692200	37692400	0.645000
chr6	87992930	87993130	0.380000	chr19	37693400	37693600	0.405000
chr18	80066399	80066599	0.540000	chr19	37719200	37719400	0.650000
chr14	67431110	67431310	0.555000	chr19	37719800	37720000	0.605000
chr6	165707222	165708222	0.534000	chr19	37779000	37780000	0.554000
chrX	53249592	53249992	0.460000	chr19	3783600	3784000	0.652500
chr1	51345225	51345825	0.595000	chr19	3785800	3786400	0.760000
chr8	8248550	8248950	0.390000	chr19	3789000	3789400	0.512500
chrY	18780871	18781071	0.360000	chr19	37898800	37899000	0.445000
chr9	23925541	23925741	0.480000	chr19	37902600	37902800	0.505000
chr1	93696043	93697243	0.505833	chr19	37906400	37907600	0.692500
chr7	10939382	10939582	0.410000	chr19	37915000	37915200	0.465000
chrX	95712814	95713014	0.415000	chr19	37928600	37928800	0.460000
chr10	71133771	71133971	0.565000	chr19	37932400	37932600	0.665000
chr14	24014142	24014342	0.470000	chr19	37943600	37943800	0.515000
chr7	140484786	140484986	0.490000	chr19	37979000	37979200	0.495000
chr7	55706378	55706578	0.445000	chr19	3798200	3798400	0.515000
chr3	195757844	195758044	0.500000	chr19	37987400	37987600	0.515000
chr1	228023815	228024015	0.470000	chr19	38004600	38004800	0.505000
chr1	187300017	187300217	0.390000	chr19	3801400	3801600	0.640000
chr13	94119773	94119973	0.415000	chr19	38020400	38020600	0.535000
chr14	16327707	16328707	0.366000	chr19	38033800	38034800	0.529000
chr16	86791910	86792110	0.450000	chr19	38046400	38046600	0.585000
chr8	78300862	78301062	0.405000	chr19	38048400	38048600	0.520000
chr13	47076102	47076302	0.370000	chr19	38049200	38049400	0.430000
chr9	37475823	37476023	0.510000	chr19	3808400	3808600	0.635000
chr8	139870656	139870856	0.400000	chr19	38095800	38096000	0.540000
chr12	132886464	132886664	0.405000	chr19	381000	381200	0.530000
chr17	15259143	15259343	0.540000	chr19	3810400	3810600	0.635000
chr8	131836034	131836234	0.500000	chr19	38107200	38107400	0.555000
chr11	115496791	115496991	0.395000	chr19	38120800	38121000	0.505000
chr3	36487094	36487294	0.510000	chr19	38122800	38123000	0.560000
chr10	123639058	123639258	0.430000	chr19	38123400	38123600	0.510000
chr1	60164143	60164543	0.367500	chr19	3812400	3812800	0.530000
chr5	175564219	175564419	0.555000	chr19	38125400	38125600	0.610000
chr1	147849144	147849544	0.435000	chr19	38134600	38135000	0.527500
chr2	170010960	170011160	0.465000	chr19	38139200	38139400	0.500000
chr4	188674361	188674761	0.392500	chr1	93814000	93814400	0.440000
chr1	167590500	167590700	0.455000	chr19	38142600	38142800	0.550000
chr4	82020934	82021134	0.380000	chr19	38143800	38144000	0.605000
chr2	63328603	63328803	0.430000	chr19	38145800	38146000	0.505000
chr6	90960591	90960791	0.470000	chr19	38149600	38149800	0.530000
chr5	162696585	162696985	0.515000	chr19	38153000	38153400	0.542500
chr3	186265718	186266118	0.455000	chr19	38153800	38154200	0.485000
chr7	128233494	128233694	0.515000	chr19	38155600	38155800	0.545000
chr4	87418383	87418983	0.461667	chr1	93817000	93817600	0.471667
chr11	132611175	132611375	0.460000	chr19	381800	382000	0.525000
chr22	39849237	39849437	0.435000	chr1	93818200	93818400	0.460000
chr8	89663108	89663908	0.516250	chr19	38183200	38184000	0.605000
chr16	4535333	4535533	0.470000	chr19	3818600	3818800	0.475000
chr1	155548838	155549238	0.380000	chr19	38190800	38191200	0.480000
chr1	220431754	220431954	0.490000	chr1	938200	938400	0.680000
chr8	22793327	22793527	0.495000	chr19	38204200	38204400	0.605000
chr9	76766796	76766996	0.460000	chr19	38207600	38207800	0.665000
chr1	244770853	244771053	0.490000	chr19	38211400	38211600	0.690000
chr15	80242336	80242536	0.515000	chr19	38214200	38214400	0.620000
chr2	238858920	238859120	0.535000	chr19	3822000	3822200	0.690000
chr7	75389074	75389274	0.685000	chr19	38224200	38224400	0.795000
chr8	123373155	123373355	0.515000	chr19	38226400	38226600	0.530000
chr2	21992272	21992672	0.520000	chr19	38229600	38230000	0.765000
chr8	107828286	107828686	0.452500	chr19	38233800	38234200	0.575000
chr20	18734357	18734557	0.490000	chr19	38244000	38244200	0.585000
chr5	34992065	34992465	0.442500	chr19	38246200	38246600	0.517500
chr6	90770615	90770815	0.440000	chr19	38247800	38248000	0.445000
chr13	51487684	51487884	0.495000	chr19	38255600	38255800	0.540000
chr6	43182224	43182424	0.620000	chr19	38256600	38256800	0.650000
chr9	90082590	90084190	0.397500	chr19	38264000	38265600	0.651875
chr7	98336994	98337194	0.460000	chr19	38268600	38268800	0.485000
chr14	89785480	89785880	0.437500	chr19	38270000	38270400	0.465000
chr5	133595538	133595738	0.540000	chr19	38270800	38271000	0.550000
chr14	47057218	47057418	0.350000	chr19	38281800	38282000	0.410000
chr9	87817936	87818136	0.415000	chr19	38284600	38284800	0.495000
chr14	16366963	16367163	0.390000	chr19	38287600	38287800	0.490000
chr3	41729492	41729692	0.535000	chr19	38290600	38290800	0.560000
chr1	232663056	232663256	0.535000	chr19	38300800	38301000	0.540000
chr1	155476293	155476693	0.427500	chr19	38304000	38304400	0.650000
chr2	8607308	8607708	0.535000	chr19	38305000	38305400	0.682500
chr6	106976437	106976637	0.470000	chr19	38312800	38313000	0.505000
chr22	17313161	17313761	0.458333	chr19	38313400	38314000	0.508333
chr7	73712050	73712450	0.592500	chr19	38315800	38316200	0.730000
chr18	71123878	71124078	0.400000	chr19	38317200	38317400	0.530000
chr13	96817495	96817895	0.390000	chr19	38318600	38319000	0.532500
chr13	25920808	25921008	0.555000	chr19	38320000	38320200	0.745000
chr2	73705543	73705943	0.465000	chr19	38321800	38322200	0.512500
chr1	211040802	211041002	0.485000	chr19	38328600	38328800	0.505000
chr22	37355746	37357346	0.501875	chr19	38335600	38337200	0.641250
chr10	131377572	131378372	0.566250	chr19	38361800	38362600	0.666250
chr3	7645355	7645555	0.505000	chr19	38363600	38363800	0.510000
chr2	100542515	100543315	0.450000	chr19	38374400	38375200	0.642500
chr2	180444371	180445171	0.392500	chr19	38384400	38385200	0.591250
chrX	154212096	154212496	0.577500	chr19	38385800	38386200	0.735000
chr4	54886436	54887836	0.405000	chr19	38387200	38388600	0.623571
chr4	183764569	183764769	0.495000	chr19	38392800	38393000	0.525000
chrX	4513951	4514151	0.400000	chr1	93839400	93839600	0.455000
chr21	21650686	21650886	0.420000	chr19	38394600	38394800	0.720000
chr18	47335117	47335317	0.500000	chr19	38395800	38396000	0.740000
chr8	11961453	11961653	0.555000	chr19	384000	384200	0.665000
chr16	29151457	29152257	0.602500	chr19	38402800	38403600	0.703750
chrX	112218925	112219125	0.370000	chr19	38410600	38410800	0.465000
chr3	197324049	197324449	0.420000	chr19	38413000	38413400	0.605000
chr3	119316395	119316595	0.500000	chr19	38415000	38415200	0.655000
chr12	79418631	79418831	0.435000	chr19	38417800	38418000	0.665000
chr3	40329104	40329304	0.440000	chr19	38426200	38426400	0.660000
chr8	96087621	96087821	0.500000	chr19	38433600	38433800	0.710000
chr19	51333846	51334646	0.535000	chr19	38434400	38435200	0.601250
chr8	44273336	44273536	0.395000	chr19	38441800	38442000	0.570000
chr20	39447969	39448169	0.410000	chr1	93844400	93844600	0.435000
chr10	71888055	71888455	0.472500	chr19	38453000	38453400	0.700000
chr4	129518976	129519576	0.496667	chr1	93846200	93846800	0.705000
chr19	46741710	46742710	0.533000	chr1	93847200	93848200	0.632000
chr2	174718663	174718863	0.460000	chr19	38478600	38478800	0.520000
chr10	44895112	44895312	0.530000	chr19	3849200	3849400	0.600000
chr8	8491765	8491965	0.535000	chr19	3850000	3850200	0.625000
chr10	91538784	91539184	0.507500	chr19	38507000	38507400	0.670000
chr19	14964183	14964383	0.530000	chr1	93850800	93851000	0.555000
chr2	181737063	181737263	0.415000	chr1	93851400	93851600	0.430000
chr18	49524599	49524799	0.515000	chr19	38515200	38515400	0.680000
chrX	139940992	139941192	0.520000	chr19	3852000	3852200	0.665000
chr17	1713941	1714141	0.570000	chr19	38527800	38528000	0.605000
chr14	54125310	54125510	0.425000	chr19	3852800	3853000	0.560000
chr10	81597294	81597494	0.335000	chr19	38538800	38539000	0.370000
chr9	86169253	86169853	0.405000	chr19	38544000	38544600	0.488333
chrY	16416703	16416903	0.460000	chr19	38545000	38545200	0.465000
chr3	40043638	40043838	0.305000	chr19	38547600	38547800	0.450000
chr5	26898394	26898594	0.425000	chr19	38556800	38557000	0.505000
chr5	168207386	168207586	0.450000	chr19	38557400	38557600	0.540000
chr1	122330237	122330637	0.390000	chr19	38559600	38560000	0.392500
chr1	108955598	108956198	0.516667	chr19	38565200	38565800	0.771667
chr5	144125376	144125576	0.445000	chr19	38567600	38567800	0.550000
chr22	43448728	43449928	0.510000	chr19	38596200	38597400	0.628333
chr17	19210415	19210615	0.475000	chr19	38601200	38601400	0.565000
chr22	30217811	30219011	0.550833	chr19	38618000	38619200	0.605833
chrX	92274668	92274868	0.455000	chr19	38631800	38632000	0.490000
chrX	60727354	60727554	0.390000	chr19	38632600	38632800	0.605000
chr16	6371939	6372139	0.415000	chr19	38634800	38635000	0.625000
chr7	154052598	154052798	0.625000	chr19	38637000	38637200	0.635000
chr20	24115050	24115450	0.407500	chr19	38641800	38642200	0.457500
chr5	64263203	64263403	0.390000	chr19	38644800	38645000	0.510000
chrX	123982263	123982663	0.482500	chr19	38647400	38647800	0.742500
chr6	37599954	37600754	0.505000	chr19	38649800	38650600	0.541250
chr7	71298799	71298999	0.435000	chr19	38651400	38651600	0.440000
chr19	6868784	6869584	0.477500	chr19	38652400	38653200	0.536250
chr2	78951137	78951337	0.315000	chr19	38656600	38656800	0.430000
chr20	16250985	16251585	0.473333	chr19	38664400	38665000	0.505000
chr4	147363632	147363832	0.415000	chr19	38667200	38667400	0.490000
chr7	153447778	153447978	0.495000	chr19	38669600	38669800	0.535000
chr22	10554534	10554734	0.485000	chr19	38674800	38675000	0.495000
chr1	89780132	89780332	0.530000	chr19	38675600	38675800	0.555000
chr6	166050000	166050400	0.455000	chr19	38676200	38676600	0.502500
chr8	34879296	34879496	0.360000	chr19	38678600	38678800	0.590000
chr13	76795959	76796359	0.385000	chr19	38679800	38680200	0.452500
chr9	126083080	126083480	0.467500	chr19	38681000	38681400	0.497500
chr9	91632943	91633543	0.490000	chr19	38683400	38684000	0.525000
chr6	14903514	14903914	0.465000	chr19	38684400	38684800	0.535000
chr3	143415009	143415209	0.440000	chr19	38685800	38686000	0.465000
chr8	135349202	135349402	0.490000	chr19	38686600	38686800	0.585000
chr20	23321221	23322021	0.498750	chr19	3868800	3869600	0.666250
chr9	23122146	23122346	0.400000	chr19	38688800	38689000	0.425000
chr1	171150607	171150807	0.385000	chr19	38689400	38689600	0.495000
chr8	132868688	132868888	0.495000	chr19	38692600	38692800	0.555000
chr3	53641770	53641970	0.475000	chr19	38694000	38694200	0.590000
chr11	125439529	125439729	0.475000	chr19	38695400	38695600	0.560000
chr8	96502158	96502358	0.485000	chr19	38698400	38698600	0.590000
chr2	201889014	201889414	0.435000	chr19	38699000	38699400	0.577500
chr2	109353555	109353755	0.580000	chr19	38726800	38727000	0.660000
chr1	21155766	21155966	0.445000	chr19	38728200	38728400	0.635000
chr20	63629727	63629927	0.575000	chr19	38729800	38730000	0.650000
chr4	93532914	93533914	0.416000	chr19	38733000	38734000	0.575000
chr11	123303737	123304337	0.490000	chr19	38734400	38735000	0.601667
chr21	40120011	40120211	0.445000	chr19	38735400	38735600	0.650000
chr7	7703780	7703980	0.520000	chr19	38736000	38736200	0.715000
chr17	19356210	19357010	0.485000	chr19	38736800	38737600	0.683750
chr9	118740092	118740292	0.520000	chr19	38740000	38740200	0.625000
chr7	14263091	14263291	0.355000	chr1	93874200	93874400	0.400000
chr2	194955298	194955498	0.405000	chr19	38750600	38750800	0.545000
chr22	38760265	38760465	0.430000	chr19	38754200	38754400	0.450000
chr1	22973132	22973332	0.525000	chr19	38769800	38770000	0.695000
chr1	207197023	207197223	0.425000	chr19	3877000	3877200	0.555000
chr12	25391144	25391344	0.535000	chr19	38771000	38771200	0.720000
chr22	21358001	21358201	0.570000	chr19	38774800	38775000	0.645000
chr16	22383997	22384197	0.430000	chr19	38781200	38781400	0.510000
chr3	159933500	159934500	0.497000	chr1	93878400	93879400	0.540000
chr3	34590019	34590219	0.345000	chr19	38784400	38784600	0.390000
chr22	48650103	48650303	0.525000	chr19	38787200	38787400	0.640000
chr17	34444797	34445597	0.557500	chr19	38788400	38789200	0.603750
chr15	100940844	100941044	0.535000	chr19	38791600	38791800	0.650000
chr12	27523837	27524237	0.570000	chr19	38792600	38793000	0.682500
chrX	30911617	30911817	0.455000	chr19	38797200	38797400	0.465000
chr21	16997551	16997751	0.445000	chr19	38807800	38808000	0.495000
chrX	47638702	47639102	0.585000	chr19	38813000	38813400	0.597500
chr11	90029270	90029470	0.510000	chr19	38819400	38819600	0.540000
chr1	88295429	88295829	0.432500	chr19	38829200	38829600	0.455000
chr5	157533938	157534538	0.461667	chr19	38831400	38832000	0.596667
chr2	206805739	206806539	0.443750	chr19	38835600	38836400	0.513750
chr8	33144715	33144915	0.415000	chr19	38837600	38837800	0.455000
chr1	196131130	196131730	0.383333	chr19	38838400	38839000	0.571667
chr18	13191308	13192108	0.427500	chr19	38842000	38842800	0.467500
chr17	72031354	72031754	0.437500	chr19	38848400	38848800	0.530000
chr19	17318908	17319308	0.612500	chr19	38849200	38849600	0.675000
chr6	169865844	169866644	0.550000	chr19	38850000	38850800	0.575000
chr7	75667562	75669362	0.483889	chr19	38851200	38853000	0.650556
chr6	145621173	145621373	0.335000	chr19	38855200	38855400	0.460000
chr8	128095380	128095580	0.450000	chr19	38857400	38857600	0.535000
chr10	93997447	93997647	0.420000	chr19	38862600	38862800	0.485000
chr7	8244785	8245385	0.411667	chr19	38864600	38865200	0.436667
chr2	161467701	161467901	0.550000	chr19	38869200	38869400	0.665000
chr17	79161079	79161279	0.555000	chr19	38870000	38870200	0.790000
chr8	48327582	48327782	0.350000	chr19	38876200	38876400	0.550000
chr10	10537721	10537921	0.490000	chr19	38878200	38878400	0.610000
chr11	116161342	116161542	0.450000	chr19	38878800	38879000	0.580000
chr10	122364515	122364715	0.505000	chr19	38882800	38883000	0.540000
chr16	73691402	73692402	0.374000	chr19	38885400	38886400	0.497000
chr10	69707689	69708489	0.461250	chr19	38899600	38900400	0.598750
chr22	38291631	38292031	0.490000	chr19	38913000	38913400	0.517500
chr12	111290647	111290847	0.505000	chr19	38918200	38918400	0.600000
chr11	84410532	84410732	0.400000	chr19	38922600	38922800	0.510000
chrX	109873397	109873797	0.332500	chr19	38924400	38924800	0.520000
chr10	104625852	104626052	0.340000	chr19	38928400	38928600	0.385000
chr4	53573040	53573240	0.450000	chr19	38929200	38929400	0.480000
chr4	75126674	75127674	0.541000	chr19	38930400	38931400	0.596000
chr2	213436864	213437064	0.475000	chr19	38932800	38933000	0.545000
chr3	40249335	40249535	0.435000	chr19	38934600	38934800	0.505000
chr10	104777341	104777941	0.480000	chr19	38945200	38945800	0.700000
chr1	17537408	17537608	0.560000	chr19	38946400	38946600	0.625000
chr9	130977984	130978384	0.550000	chr19	38949800	38950200	0.727500
chr6	106341829	106342029	0.435000	chr19	38952600	38952800	0.495000
chr4	117846022	117846222	0.360000	chr19	38962200	38962400	0.455000
chr2	71266632	71266832	0.365000	chr19	38974800	38975000	0.415000
chr17	1746352	1746752	0.520000	chr19	38975400	38975800	0.750000
chr11	57595947	57596147	0.465000	chr19	38976600	38976800	0.600000
chr15	32254315	32254715	0.350000	chr19	38979800	38980200	0.465000
chr8	144319634	144319834	0.590000	chr19	39025000	39025200	0.600000
chr5	34614353	34614953	0.421667	chr19	39031400	39032000	0.705000
chr4	102382871	102383071	0.390000	chr19	39032600	39032800	0.630000
chr9	23862274	23862674	0.390000	chr19	39038200	39038600	0.532500
chr2	147387029	147387429	0.360000	chr1	93904200	93904600	0.375000
chrX	37416580	37416780	0.325000	chr19	39046200	39046400	0.440000
chr17	32630773	32630973	0.535000	chr19	39052400	39052600	0.625000
chr1	84514724	84514924	0.520000	chr19	39073800	39074000	0.540000
chr5	174517998	174518198	0.405000	chr1	93907800	93908000	0.460000
chr4	1344123	1345323	0.497500	chr1	93908600	93909800	0.705833
chr12	121177441	121177641	0.465000	chr19	39109200	39109400	0.485000
chr6	163184778	163184978	0.445000	chr19	39110400	39110600	0.620000
chr18	24919743	24919943	0.460000	chr19	39122200	39122400	0.485000
chr17	74376548	74376748	0.530000	chr19	39125600	39125800	0.650000
chr9	36782116	36782316	0.495000	chr19	39126800	39127000	0.540000
chr11	133976870	133977270	0.562500	chr19	39128200	39128600	0.582500
chr15	69675852	69676052	0.535000	chr19	39133400	39133600	0.595000
chr6	167994572	167994972	0.500000	chr19	39136600	39137000	0.560000
chr5	161010732	161010932	0.430000	chr19	39140000	39140200	0.535000
chr15	78530750	78530950	0.465000	chr19	3914400	3914600	0.515000
chr1	175082483	175082883	0.510000	chr19	39145600	39146000	0.620000
chr12	109543344	109543544	0.545000	chr19	39150400	39150600	0.565000
chr5	143963764	143964364	0.395000	chr19	39151000	39151600	0.530000
chrY	23190669	23190869	0.390000	chr19	39152600	39152800	0.480000
chr7	48704224	48704624	0.440000	chr19	39154600	39155000	0.622500
chr1	217193905	217194105	0.390000	chr19	39155800	39156000	0.580000
chr16	15925167	15925567	0.542500	chr19	39156600	39157000	0.670000
chr8	95810108	95810308	0.400000	chr19	39157800	39158000	0.515000
chr3	14291766	14292166	0.442500	chr19	39158600	39159000	0.577500
chr2	85117915	85118115	0.455000	chr19	39161200	39161400	0.595000
chr1	238217645	238217845	0.495000	chr19	39180800	39181000	0.580000
chr16	2484489	2484689	0.555000	chr19	39187400	39187600	0.630000
chr5	155361731	155361931	0.410000	chr19	39195200	39195400	0.505000
chr3	53288922	53289122	0.540000	chr19	39197200	39197400	0.670000
chr5	126920399	126920599	0.485000	chr19	39199200	39199400	0.645000
chr11	117204338	117204538	0.645000	chr1	939200	939400	0.690000
chr10	21686772	21686972	0.515000	chr19	39201800	39202000	0.535000
chr7	95729730	95730130	0.427500	chr19	39205000	39205400	0.505000
chr21	21257553	21257753	0.490000	chr19	39212400	39212600	0.610000
chr12	105048345	105048545	0.440000	chr19	39223800	39224000	0.465000
chr3	9843926	9844126	0.690000	chr19	39236600	39236800	0.705000
chr9	120564811	120565011	0.490000	chr19	39237800	39238000	0.685000
chr13	102985391	102985591	0.500000	chr19	39245200	39245400	0.560000
chrX	53463818	53465218	0.490000	chr19	39246800	39248200	0.667857
chr4	148895022	148895222	0.370000	chr19	39249000	39249200	0.485000
chr22	13384956	13385156	0.400000	chr19	39252000	39252200	0.405000
chr1	5096816	5097016	0.440000	chr19	39252600	39252800	0.480000
chr18	7816094	7816294	0.385000	chr19	39253600	39253800	0.470000
chr11	111392800	111393000	0.480000	chr19	39254600	39254800	0.525000
chr12	49767822	49768022	0.505000	chr19	39256600	39256800	0.555000
chr2	57874739	57875139	0.392500	chr19	39258200	39258600	0.472500
chr12	128465510	128465910	0.577500	chr19	39264800	39265200	0.690000
chrX	115694749	115694949	0.525000	chr19	39268200	39268400	0.580000
chr7	154346027	154346227	0.455000	chr19	39298000	39298200	0.685000
chr22	50455239	50455639	0.675000	chr19	39307400	39307800	0.747500
chr11	81091603	81091803	0.425000	chr19	39308600	39308800	0.545000
chr2	229734841	229735841	0.473000	chr19	39310400	39311400	0.576000
chr1	228313967	228314367	0.595000	chr19	39320600	39321000	0.840000
chr16	18979080	18979280	0.530000	chr19	39326400	39326600	0.550000
chr7	154193823	154194023	0.465000	chr19	39328200	39328400	0.515000
chr7	64377784	64377984	0.490000	chr19	39335400	39335600	0.550000
chr14	87176898	87177098	0.510000	chr19	39336000	39336200	0.575000
chr10	84330450	84330650	0.470000	chr19	39337800	39338000	0.510000
chr10	123074146	123074546	0.535000	chr19	39342000	39342400	0.765000
chr12	66692602	66692802	0.515000	chr19	39343000	39343200	0.660000
chr10	43975864	43976064	0.470000	chr19	39347400	39347600	0.530000
chr6	135863433	135863633	0.370000	chr19	39348000	39348200	0.465000
chr17	56646545	56646745	0.480000	chr19	39351600	39351800	0.490000
chrX	123823533	123824333	0.505000	chr19	39356200	39357000	0.537500
chr8	1352933	1353333	0.512500	chr19	39363800	39364200	0.557500
chr8	144201676	144201876	0.505000	chr19	39382000	39382200	0.520000
chr6	31774621	31774821	0.550000	chr19	39385000	39385200	0.605000
chr6	30200850	30201050	0.485000	chr19	39386000	39386200	0.615000
chrX	84613868	84614068	0.360000	chr1	93938800	93939000	0.435000
chr9	89437779	89438579	0.530000	chr19	39391000	39391800	0.602500
chr17	38892580	38892780	0.600000	chr19	39397800	39398000	0.650000
chr4	42914345	42914545	0.400000	chr19	39398600	39398800	0.615000
chr3	184224242	184224442	0.550000	chr19	39399800	39400000	0.575000
chr1	8701523	8701723	0.455000	chr19	39401600	39401800	0.585000
chr11	73824277	73824877	0.448333	chr19	39402200	39402800	0.610000
chr14	22947601	22948201	0.510000	chr19	39403400	39404000	0.638333
chr12	116977602	116978202	0.410000	chr19	39406400	39407000	0.681667
chr18	46285931	46287531	0.410625	chr19	39407600	39409200	0.623750
chrY	18347552	18348152	0.598333	chr19	39409600	39410200	0.701667
chr12	109867655	109867855	0.435000	chr19	39411200	39411400	0.555000
chr1	95797849	95799849	0.409500	chr19	39411800	39413800	0.628000
chr5	14179919	14180119	0.505000	chr19	39414200	39414400	0.635000
chr3	113695596	113697996	0.555000	chr19	39414800	39417200	0.617917
chr12	72699719	72699919	0.505000	chr19	39419200	39419400	0.530000
chr15	70720154	70720354	0.435000	chr19	39422200	39422400	0.535000
chr3	65767363	65767563	0.340000	chr19	39426400	39426600	0.430000
chr2	15174401	15174801	0.452500	chr19	39428200	39428600	0.550000
chrX	120725542	120725742	0.435000	chr19	39429200	39429400	0.480000
chr2	65185524	65186124	0.435000	chr19	39430600	39431200	0.491667
chr9	108366747	108367147	0.410000	chr19	39432200	39432600	0.467500
chr1	161520289	161520889	0.456667	chr19	39434600	39435200	0.461667
chr16	32110511	32110711	0.445000	chr19	39436000	39436200	0.700000
chr14	82738451	82739051	0.416667	chr19	39440200	39440800	0.433333
chr2	175778978	175779178	0.440000	chr19	39445400	39445600	0.650000
chr19	29268639	29268839	0.490000	chr19	39448400	39448600	0.520000
chr5	123435194	123435594	0.472500	chr19	39450400	39450800	0.475000
chr7	61037901	61038101	0.385000	chr19	39468400	39468600	0.485000
chr12	40283060	40283260	0.440000	chr19	39474200	39474400	0.620000
chr9	108781460	108781660	0.580000	chr19	39475400	39475600	0.590000
chr16	14817293	14817493	0.450000	chr19	39479600	39479800	0.505000
chr5	166920982	166921382	0.487500	chr19	39480600	39481000	0.700000
chr14	77375149	77375349	0.385000	chr19	39498000	39498200	0.645000
chr19	31558995	31559195	0.555000	chr19	39499200	39499400	0.730000
chr4	895495	895895	0.632500	chr19	39502800	39503200	0.747500
chr4	125776013	125776813	0.478750	chr19	3950400	3951200	0.645000
chr9	32790931	32791131	0.455000	chr19	39505600	39505800	0.485000
chr2	8936080	8936280	0.445000	chr19	39507200	39507400	0.775000
chr8	53965594	53966394	0.398750	chr19	39518600	39519400	0.566250
chr1	27761656	27761856	0.480000	chr19	39520200	39520400	0.595000
chr13	90725373	90725573	0.330000	chr19	39524600	39524800	0.510000
chr17	74811826	74812426	0.486667	chr19	3953200	3953800	0.640000
chr2	109049506	109049706	0.445000	chr19	39532800	39533000	0.585000
chr6	36810201	36810801	0.548333	chr19	39539800	39540400	0.680000
chr22	22840067	22840267	0.300000	chr19	39552400	39552600	0.395000
chr20	8356501	8356701	0.365000	chr19	39672000	39672200	0.450000
chrX	129279620	129279820	0.370000	chr19	39674000	39674200	0.435000
chr9	128303580	128303780	0.485000	chr19	3968800	3969000	0.600000
chr8	100773316	100773516	0.500000	chr19	3969800	3970000	0.520000
chr3	3303373	3303773	0.362500	chr19	3971000	3971400	0.712500
chr17	17808672	17808872	0.490000	chr19	39719600	39719800	0.555000
chr6	76138287	76138487	0.405000	chr19	3972000	3972200	0.510000
chr18	45362776	45362976	0.480000	chr19	3973600	3973800	0.560000
chr18	46904196	46904396	0.260000	chr19	39745800	39746000	0.410000
chr10	41876234	41876434	0.390000	chr19	3974600	3974800	0.540000
chr14	90231870	90232870	0.444000	chr19	3975200	3976200	0.524000
chr10	51422764	51422964	0.415000	chr19	39765600	39765800	0.450000
chr20	37157225	37157825	0.430000	chr19	3976600	3977200	0.626667
chr16	81167867	81168067	0.625000	chr19	3977600	3977800	0.670000
chr15	76966403	76966603	0.425000	chr19	39793000	39793200	0.585000
chr20	23978209	23978809	0.561667	chr19	3979600	3980200	0.630000
chr5	41079476	41079676	0.385000	chr1	93980600	93980800	0.525000
chr7	6948091	6948291	0.445000	chr19	39824600	39824800	0.565000
chr2	8425577	8425977	0.540000	chr19	3983200	3983600	0.580000
chr17	28230408	28230608	0.475000	chr19	39832600	39832800	0.495000
chr5	119078321	119078921	0.418333	chr19	39833600	39834200	0.670000
chr10	59777054	59777254	0.440000	chr19	39838800	39839000	0.535000
chr6	84476670	84477270	0.398333	chr19	39839800	39840400	0.578333
chr15	42459529	42459929	0.415000	chr19	3984000	3984400	0.600000
chr11	68711135	68711335	0.485000	chr19	39842800	39843000	0.530000
chr5	131305089	131305289	0.290000	chr19	39844000	39844200	0.325000
chr9	131278747	131278947	0.610000	chr19	39846400	39846600	0.695000
chr11	62552402	62552602	0.485000	chr19	39847000	39847200	0.530000
chr12	131588234	131588834	0.500000	chr19	3985000	3985600	0.683333
chr10	69288632	69288832	0.500000	chr19	39858600	39858800	0.515000
chr4	171684059	171684259	0.350000	chr19	3986200	3986400	0.400000
chr1	33551407	33551607	0.490000	chr19	39875400	39875600	0.715000
chr18	47722866	47723066	0.505000	chr19	39877600	39877800	0.645000
chr1	23418164	23418364	0.550000	chr19	3987800	3988000	0.555000
chr11	131236904	131237104	0.475000	chr19	39881600	39881800	0.575000
chr10	29457499	29457699	0.360000	chr1	93989000	93989200	0.490000
chr1	28150062	28150262	0.540000	chr19	39891800	39892000	0.740000
chr17	74493719	74494119	0.502500	chr19	39897800	39898200	0.580000
chr1	233299247	233299447	0.355000	chr19	3990200	3990400	0.450000
chr9	20846475	20846675	0.370000	chr1	93991400	93991600	0.445000
chr1	234067401	234067601	0.520000	chr19	39936200	39936400	0.595000
chr4	60981810	60982210	0.402500	chr19	39941800	39942200	0.405000
chr3	120351530	120351730	0.325000	chr19	39944200	39944400	0.355000
chr16	27944277	27944477	0.460000	chr19	39946600	39946800	0.490000
chr8	45080794	45080994	0.330000	chr19	39951800	39952000	0.525000
chr21	12686069	12686469	0.372500	chr19	39953400	39953800	0.422500
chr7	102228709	102228909	0.535000	chr1	93996000	93996200	0.540000
chr3	116807876	116808476	0.425000	chr19	39969400	39970000	0.500000
chr1	187786296	187786896	0.470000	chr19	39970600	39971200	0.625000
chr12	79866393	79866793	0.365000	chr19	39973400	39973800	0.462500
chr16	71875853	71876053	0.490000	chr19	39980600	39980800	0.530000
chr2	194701335	194701535	0.460000	chr19	3999200	3999400	0.510000
chr2	241130194	241131194	0.498000	chr19	39996400	39997400	0.572000
chr11	82775390	82775590	0.325000	chr1	94000000	94000200	0.395000
chr4	157522865	157523865	0.428000	chr1	9400000	9401000	0.597000
chr4	111012495	111013095	0.356667	chr19	40005800	40006400	0.411667
chr1	178288752	178288952	0.540000	chr1	94000600	94000800	0.550000
chr6	90111350	90111550	0.465000	chr19	4001000	4001200	0.480000
chr11	57127959	57128159	0.405000	chr1	94005000	94005200	0.350000
chr1	215971061	215971261	0.320000	chr19	40055200	40055400	0.455000
chr18	20295440	20296040	0.393333	chr19	40055800	40056400	0.598333
chr2	239902499	239902899	0.507500	chr19	4007200	4007600	0.725000
chr12	39536135	39536535	0.347500	chr19	40081400	40081800	0.442500
chr19	2899365	2899765	0.580000	chr19	4008200	4008600	0.625000
chr13	102238853	102239053	0.420000	chr19	40089600	40089800	0.470000
chr19	35083390	35083790	0.572500	chr19	40090600	40091000	0.627500
chr8	95288770	95288970	0.360000	chr19	40107400	40107600	0.450000
chr2	56248188	56248988	0.490000	chr1	94012600	94013400	0.528750
chr12	49354583	49354783	0.345000	chr19	40139800	40140000	0.410000
chr13	95233263	95233863	0.380000	chr19	40144200	40144800	0.433333
chr14	105296810	105297210	0.490000	chr19	40147600	40148000	0.495000
chrX	73393034	73393634	0.416667	chr1	94014800	94015400	0.491667
chr5	21043967	21044167	0.490000	chr19	4015000	4015200	0.605000
chr1	74094392	74094592	0.405000	chr19	40150200	40150400	0.445000
chr4	185149524	185149724	0.545000	chr19	40165600	40165800	0.585000
chr10	34505952	34506152	0.495000	chr19	40171400	40171600	0.525000
chr1	28702941	28703341	0.400000	chr1	94017400	94017800	0.450000
chr2	64622282	64622482	0.400000	chr19	40190600	40190800	0.405000
chrX	65874055	65874255	0.555000	chr19	40191200	40191400	0.750000
chr4	186023859	186024059	0.600000	chr19	40191800	40192000	0.700000
chr3	171161632	171162032	0.492500	chr1	940200	940600	0.755000
chr6	73729040	73729640	0.425000	chr1	94020800	94021400	0.473333
chr8	42317688	42317888	0.420000	chr19	40209200	40209400	0.445000
chr14	70014627	70014827	0.560000	chr19	40217400	40217600	0.685000
chr19	41068766	41069166	0.440000	chr19	40218000	40218400	0.762500
chr3	124973229	124973429	0.490000	chr19	40220000	40220200	0.515000
chr7	149181486	149181686	0.435000	chr19	40222000	40222200	0.520000
chr1	114581140	114581740	0.478333	chr19	40225800	40226400	0.561667
chr2	177294061	177294261	0.450000	chr19	40229600	40229800	0.465000
chr8	83717826	83719026	0.372500	chr19	40231600	40232800	0.612500
chr7	132274721	132274921	0.430000	chr19	40235800	40236000	0.680000
chrX	47079869	47080069	0.495000	chr1	94024200	94024400	0.510000
chr5	66396994	66397194	0.420000	chr1	94026000	94026200	0.435000
chr9	138302678	138302878	0.340000	chr19	40261600	40261800	0.385000
chr16	36708172	36708372	0.380000	chr19	40262400	40262600	0.550000
chr7	96581829	96582029	0.430000	chr19	40267400	40267600	0.560000
chr10	54806346	54806546	0.435000	chr1	94026800	94027000	0.450000
chr12	24503441	24503641	0.385000	chr19	40268600	40268800	0.615000
chr10	112224510	112224710	0.415000	chr19	40270600	40270800	0.570000
chr3	150031665	150032265	0.458333	chr19	40272400	40273000	0.473333
chr20	31776168	31776368	0.580000	chr19	40273800	40274000	0.635000
chr16	73864299	73865099	0.461250	chr19	40274600	40275400	0.636250
chr6	50056174	50056574	0.385000	chr19	40277000	40277400	0.465000
chr2	65386898	65387298	0.460000	chr19	40280200	40280600	0.572500
chr18	691246	691446	0.445000	chr19	40283600	40283800	0.625000
chr18	23546082	23546682	0.408333	chr19	40284400	40285000	0.601667
chr15	26471549	26471949	0.515000	chr19	40285400	40285800	0.570000
chr14	66832064	66832264	0.400000	chr19	40305400	40305600	0.405000
chr6	46755320	46755520	0.420000	chr19	40314800	40315000	0.425000
chr16	20422382	20422582	0.400000	chr19	40341600	40341800	0.570000
chr1	27102288	27102488	0.635000	chr19	4034600	4034800	0.705000
chr16	61148750	61148950	0.440000	chr19	40347400	40347600	0.470000
chr19	45778806	45779206	0.562500	chr19	40348400	40348800	0.710000
chr2	163366390	163366590	0.465000	chr19	40349200	40349400	0.505000
chr9	128038374	128039574	0.454167	chr19	4035600	4036800	0.491667
chr11	99819625	99819825	0.430000	chr19	40357400	40357600	0.465000
chr5	41739679	41739879	0.525000	chr19	40358800	40359000	0.570000
chr15	67962227	67963027	0.427500	chr19	40360800	40361600	0.513750
chr18	55208533	55208733	0.365000	chr19	40363200	40363400	0.440000
chr1	23506743	23507343	0.501667	chr19	40365800	40366400	0.633333
chr12	118596402	118596602	0.510000	chr19	40367000	40367200	0.570000
chr6	64897141	64897541	0.487500	chr19	40371400	40371800	0.527500
chr22	35695610	35695810	0.480000	chr19	40378600	40378800	0.565000
chr12	99956092	99956292	0.455000	chr19	40393000	40393200	0.645000
chr11	1274431	1274631	0.525000	chr1	94039600	94039800	0.540000
chr22	22022929	22023329	0.485000	chr19	40398800	40399200	0.600000
chr7	1875349	1875549	0.615000	chr19	40403600	40403800	0.690000
chr10	21301522	21301722	0.490000	chr19	4040400	4040600	0.565000
chr20	64083120	64083320	0.610000	chr19	40404200	40404400	0.650000
chr2	150488672	150488872	0.415000	chr19	40405400	40405600	0.635000
chr20	30650354	30650754	0.405000	chr19	40408200	40408600	0.605000
chr3	79980028	79980228	0.490000	chr19	40415800	40416000	0.560000
chr8	93263031	93263231	0.450000	chr19	40417200	40417400	0.610000
chr17	64121920	64122320	0.490000	chr19	40419400	40419800	0.570000
chr11	74926968	74927568	0.451667	chr19	40420800	40421400	0.698333
chr7	83440270	83440470	0.410000	chr19	40422400	40422600	0.475000
chr16	79708425	79708625	0.470000	chr19	4042400	4042600	0.590000
chr6	21885865	21887065	0.421667	chr19	40425000	40426200	0.648333
chr5	116495251	116495451	0.440000	chr19	40434000	40434200	0.795000
chr3	99001911	99002111	0.455000	chr19	40435400	40435600	0.505000
chr16	13490327	13490727	0.495000	chr1	94044200	94044600	0.540000
chr17	17277179	17277779	0.480000	chr19	40443000	40443600	0.641667
chr19	7896356	7896956	0.490000	chr19	40444400	40445000	0.671667
chr18	36402628	36403428	0.466250	chr19	40446000	40446800	0.530000
chr1	184326155	184326355	0.475000	chr19	40447200	40447400	0.540000
chr14	76977677	76977877	0.545000	chr19	40452000	40452200	0.600000
chr18	1917429	1917829	0.510000	chr1	94045600	94046000	0.582500
chr17	16131768	16131968	0.460000	chr19	40457800	40458000	0.570000
chr2	168668476	168668676	0.505000	chr19	40462000	40462200	0.520000
chr2	183407354	183407554	0.380000	chr19	40462800	40463000	0.395000
chr12	38935704	38936104	0.490000	chr19	40463400	40463800	0.527500
chr3	115782574	115784574	0.492000	chr19	40464400	40466400	0.581500
chr14	66550521	66550721	0.345000	chr19	40480200	40480400	0.505000
chr15	96167978	96168178	0.550000	chr19	40488000	40488200	0.650000
chr11	100984363	100985163	0.350000	chr19	40489200	40490000	0.542500
chr19	38285086	38285486	0.495000	chr19	40502600	40503000	0.522500
chr16	11580557	11580757	0.475000	chr19	40503400	40503600	0.610000
chr4	4617993	4618193	0.425000	chr19	4050400	4050600	0.620000
chr7	88141018	88141218	0.440000	chr19	40508000	40508200	0.530000
chr14	99460503	99460703	0.510000	chr19	40512800	40513000	0.775000
chr19	52139478	52139678	0.615000	chr19	4051800	4052000	0.655000
chr2	154240464	154240664	0.540000	chr19	40519600	40519800	0.755000
chr10	50404276	50404476	0.415000	chr19	40521400	40521600	0.485000
chr5	102986728	102986928	0.490000	chr19	40522000	40522200	0.515000
chr1	212721329	212721529	0.490000	chr19	40523400	40523600	0.630000
chr15	98596377	98596777	0.510000	chr19	4052400	4052800	0.697500
chr9	84662463	84662663	0.455000	chr19	40524400	40524600	0.505000
chr15	48843664	48843864	0.465000	chr19	40525600	40525800	0.495000
chrX	41059979	41060179	0.410000	chr19	40526400	40526600	0.525000
chr17	16849901	16850101	0.540000	chr19	40529200	40529400	0.760000
chr6	158742857	158743057	0.545000	chr19	40530600	40530800	0.840000
chr1	223086330	223086530	0.470000	chr19	4053200	4053400	0.565000
chr14	94964186	94964386	0.560000	chr19	40541400	40541600	0.670000
chr3	27541151	27541351	0.530000	chr19	40549400	40549600	0.600000
chr11	78035756	78035956	0.505000	chr19	40568000	40568200	0.715000
chr19	1103626	1104026	0.640000	chr19	40570600	40571000	0.657500
chr1	185559245	185559645	0.365000	chr19	40576600	40577000	0.597500
chr1	201704796	201704996	0.455000	chr19	40578600	40578800	0.535000
chr4	180796833	180797233	0.440000	chr19	40580000	40580400	0.465000
chr21	25539745	25539945	0.615000	chr19	4058400	4058600	0.680000
chr20	39306556	39306756	0.370000	chr19	40584200	40584400	0.415000
chr13	106107703	106108303	0.470000	chr19	40585600	40586200	0.496667
chr14	90469918	90470118	0.355000	chr19	40592200	40592400	0.430000
chr2	231015117	231015317	0.490000	chr19	40594800	40595000	0.605000
chrX	149773441	149773841	0.605000	chr19	40597000	40597400	0.765000
chr12	52792162	52792362	0.550000	chr19	40598600	40598800	0.615000
chr11	125703618	125704018	0.547500	chr19	40599400	40599800	0.577500
chr17	7423425	7424225	0.477500	chr19	4060000	4060800	0.681250
chr19	9946030	9946430	0.547500	chr19	40600400	40600800	0.620000
chr17	73556787	73557587	0.465000	chr19	40601200	40602000	0.702500
chrX	66122340	66122740	0.472500	chr19	40602400	40602800	0.685000
chr1	179572323	179573123	0.418750	chr19	40603600	40604400	0.643750
chr6	91004365	91004565	0.515000	chr19	40604800	40605000	0.565000
chr5	173733050	173734250	0.531667	chr19	40605400	40606600	0.648333
chr17	72285275	72285875	0.505000	chr19	40607400	40608000	0.610000
chr18	63550963	63551963	0.431000	chr19	40609600	40610600	0.677000
chr2	177224614	177224814	0.520000	chr19	40611200	40611400	0.690000
chr3	107264824	107265024	0.440000	chr19	40612000	40612200	0.630000
chr1	84864075	84864875	0.447500	chr19	40613400	40614200	0.643750
chr3	9309571	9309771	0.535000	chr19	4061400	4061600	0.715000
chr12	92340966	92341766	0.413750	chr19	40614600	40615400	0.545000
chr1	27534271	27534471	0.400000	chr1	94061600	94061800	0.555000
chr10	54336641	54337041	0.520000	chr19	40624000	40624400	0.587500
chr1	226272686	226272886	0.470000	chr19	40625800	40626000	0.645000
chr16	10829415	10829815	0.462500	chr19	40627800	40628200	0.615000
chr13	67220855	67221055	0.355000	chr19	4062800	4063000	0.610000
chr2	2681474	2682274	0.517500	chr19	4063400	4064200	0.630000
chrX	35612276	35612476	0.480000	chr19	40634600	40634800	0.670000
chr15	31533017	31533217	0.365000	chr19	40640800	40641000	0.625000
chr14	90364280	90364880	0.478333	chr19	4064600	4065200	0.746667
chr5	119888292	119888492	0.400000	chr19	40647600	40647800	0.460000
chr10	126528363	126528563	0.455000	chr19	40650400	40650600	0.490000
chr9	34329127	34329927	0.605000	chr19	4065600	4066400	0.780000
chr7	55361742	55362342	0.483333	chr19	40662800	40663400	0.670000
chr5	30484568	30484768	0.400000	chr19	40664000	40664200	0.610000
chr9	127664010	127664210	0.485000	chr19	40665000	40665200	0.535000
chr17	25672856	25673056	0.445000	chr19	40666600	40666800	0.450000
chr12	40482164	40483164	0.474000	chr19	4066800	4067800	0.750000
chr17	73368023	73368423	0.612500	chr19	40673400	40673800	0.627500
chr2	60276495	60277095	0.491667	chr19	40674200	40674800	0.566667
chr6	34605216	34605416	0.505000	chr19	4068400	4068600	0.620000
chr9	81791338	81792138	0.442500	chr19	40685200	40686000	0.511250
chr8	127721903	127722103	0.490000	chr19	40687600	40687800	0.550000
chr7	74448409	74448609	0.580000	chr19	40689600	40689800	0.695000
chr1	154380942	154381142	0.425000	chr1	94069000	94069200	0.520000
chr7	71018414	71019014	0.510000	chr19	40690400	40691000	0.750000
chrX	23801870	23802070	0.495000	chr19	40691600	40691800	0.595000
chr1	224137153	224137353	0.445000	chr19	4069400	4069600	0.580000
chr1	167827262	167827462	0.530000	chr19	40702600	40702800	0.645000
chr2	27569951	27570151	0.405000	chr19	40704800	40705000	0.500000
chr4	171969943	171970143	0.435000	chr19	40715000	40715200	0.680000
chr4	182597219	182597419	0.490000	chr19	40715800	40716000	0.565000
chr20	238564	239164	0.471667	chr19	40716800	40717400	0.748333
chr16	84333975	84334175	0.580000	chr19	40719000	40719200	0.680000
chr5	70854018	70854218	0.490000	chr1	94073200	94073400	0.560000
chr3	47322407	47322607	0.495000	chr19	40736200	40736400	0.535000
chr10	29596118	29596318	0.510000	chr19	40740400	40740600	0.645000
chr9	86480393	86480593	0.475000	chr19	40742600	40742800	0.665000
chr5	33189203	33189403	0.420000	chr19	40744600	40744800	0.645000
chrX	149744309	149744509	0.525000	chr19	40748600	40748800	0.565000
chr4	66371890	66372290	0.507500	chr19	40749400	40749800	0.602500
chr3	36983679	36985279	0.416250	chr19	40750400	40752000	0.555000
chr1	148850082	148850282	0.490000	chr19	40752600	40752800	0.505000
chr8	123163968	123164168	0.415000	chr19	4075400	4075600	0.525000
chr3	166349918	166350118	0.445000	chr19	40755000	40755200	0.480000
chr4	149669269	149669469	0.375000	chr19	40756600	40756800	0.420000
chr5	33358899	33359099	0.440000	chr19	40771200	40771400	0.455000
chr3	123375166	123376366	0.530833	chr19	40777400	40778600	0.598333
chr4	4641145	4641345	0.395000	chr19	40779000	40779200	0.450000
chr20	45229594	45230594	0.490000	chr19	4078000	4079000	0.610000
chrX	154282110	154282310	0.575000	chr19	40798200	40798400	0.645000
chr4	7991683	7992083	0.580000	chr19	40798800	40799200	0.725000
chr3	45802271	45802671	0.480000	chr19	40799600	40800000	0.655000
chr18	44247591	44247791	0.435000	chr19	40800400	40800600	0.715000
chr9	95837518	95838718	0.450000	chr19	40801000	40802200	0.577500
chr3	150323465	150323865	0.475000	chr19	40802800	40803200	0.630000
chr5	168904969	168905369	0.490000	chr19	40803800	40804200	0.585000
chr5	151609199	151609399	0.515000	chr19	40805000	40805200	0.575000
chr16	89441053	89441253	0.535000	chr19	40805600	40805800	0.565000
chr16	77618964	77619164	0.470000	chr19	40807000	40807200	0.675000
chr12	6260684	6260884	0.570000	chr19	40807800	40808000	0.605000
chr2	110098298	110098498	0.495000	chr19	40809600	40809800	0.630000
chr5	26343080	26343480	0.395000	chr19	40810800	40811200	0.617500
chr18	37272893	37273093	0.635000	chr19	4081600	4081800	0.650000
chr5	75162113	75162313	0.500000	chr19	40818600	40818800	0.640000
chr12	39963771	39963971	0.310000	chr19	40819800	40820000	0.375000
chr2	124435098	124435298	0.470000	chr19	40823000	40823200	0.505000
chr11	9279879	9280279	0.532500	chr19	40823800	40824200	0.575000
chr14	102400581	102401181	0.445000	chr19	40826400	40827000	0.575000
chr6	155764115	155765115	0.434000	chr19	40833400	40834400	0.465000
chr6	41578312	41578512	0.555000	chr19	40843800	40844000	0.575000
chr6	20981646	20981846	0.535000	chr19	4084400	4084600	0.615000
chr3	71166	71366	0.525000	chr19	40848600	40848800	0.695000
chr10	21800807	21801007	0.265000	chr19	40854600	40854800	0.400000
chr11	103465705	103465905	0.435000	chr19	40861400	40861600	0.450000
chrX	58973589	58973789	0.400000	chr19	40862400	40862600	0.505000
chr5	88544844	88545844	0.363000	chr19	40864400	40865400	0.460000
chr3	67090536	67090736	0.435000	chr19	40872400	40872600	0.485000
chr18	3662973	3663173	0.525000	chr19	40875600	40875800	0.630000
chr5	176584626	176585626	0.522000	chr19	4088800	4089800	0.540000
chr3	47293059	47293259	0.420000	chr19	40897400	40897600	0.440000
chr7	1542971	1543171	0.550000	chr19	40900000	40900200	0.570000
chr1	165828255	165828455	0.725000	chr19	409000	409200	0.775000
chr16	66250354	66250554	0.485000	chr19	4090400	4090600	0.730000
chr12	14955442	14955642	0.290000	chr19	40905000	40905200	0.540000
chr2	231906740	231906940	0.500000	chr19	40908400	40908600	0.610000
chr1	233150928	233151128	0.440000	chr19	40909000	40909200	0.530000
chr11	2708925	2709125	0.500000	chr19	4091000	4091200	0.675000
chr14	61458351	61458751	0.495000	chr1	94092200	94092600	0.520000
chr15	92226624	92226824	0.435000	chr19	40945600	40945800	0.485000
chr5	113380807	113381007	0.440000	chr1	94094600	94094800	0.540000
chr1	89486095	89486695	0.465000	chr19	4095000	4095600	0.655000
chr3	57976769	57977169	0.477500	chr19	4096000	4096400	0.657500
chr13	60935323	60935523	0.345000	chr19	40970400	40970600	0.435000
chr11	95516761	95516961	0.365000	chr19	40974600	40974800	0.405000
chr8	132680171	132680371	0.340000	chr1	94099400	94099600	0.420000
chr11	112773117	112773317	0.455000	chr1	94102200	94102400	0.530000
chr6	123975947	123976147	0.490000	chr19	41045200	41045400	0.540000
chr3	152341473	152341673	0.385000	chr19	4105000	4105200	0.505000
chr2	38171444	38171644	0.405000	chr1	94106200	94106400	0.445000
chr4	138528400	138528600	0.390000	chr19	41065000	41065200	0.420000
chr6	77862205	77862405	0.530000	chr19	4109000	4109200	0.580000
chr12	67749000	67749200	0.400000	chr19	41095800	41096000	0.610000
chr18	70603918	70604118	0.400000	chr1	94110000	94110200	0.510000
chr4	148204446	148204646	0.360000	chr1	9411000	9411200	0.500000
chr10	42378744	42378944	0.465000	chr19	41104000	41104200	0.485000
chr12	83239271	83239471	0.400000	chr19	411200	411400	0.715000
chr7	56449917	56450517	0.496667	chr19	41121200	41121800	0.566667
chr12	44507144	44507344	0.325000	chr19	41126800	41127000	0.380000
chr3	46433908	46434108	0.555000	chr19	41128000	41128200	0.645000
chrX	54029312	54029512	0.480000	chr19	41135600	41135800	0.590000
chrX	60503575	60503775	0.410000	chr19	41144600	41144800	0.435000
chr18	62130123	62130323	0.410000	chr19	4115000	4115200	0.495000
chr14	61515044	61515244	0.430000	chr19	41159200	41159400	0.480000
chr5	23960406	23960806	0.350000	chr19	41160000	41160400	0.422500
chr16	86746089	86746289	0.535000	chr19	41176200	41176400	0.570000
chr16	77100376	77100576	0.455000	chr19	41181600	41181800	0.500000
chr16	49389442	49389642	0.475000	chr19	41183400	41183600	0.530000
chr9	34345570	34346170	0.506667	chr19	41192800	41193400	0.680000
chr17	34292564	34292764	0.465000	chr19	41196200	41196400	0.530000
chr2	230814223	230814423	0.465000	chr19	41204400	41204600	0.480000
chr2	62472854	62473054	0.445000	chr19	4120600	4120800	0.455000
chr2	84638997	84639197	0.510000	chr19	41207600	41207800	0.640000
chr9	122259978	122260578	0.463333	chr19	41218800	41219400	0.670000
chr11	19331873	19332473	0.471667	chr19	41220000	41220600	0.606667
chr20	45056283	45056483	0.365000	chr19	41223800	41224000	0.520000
chr16	70394249	70394449	0.545000	chr19	41224400	41224600	0.550000
chr12	10466167	10467167	0.539000	chr19	41225600	41226600	0.623000
chr7	50017312	50017512	0.515000	chr19	41233800	41234000	0.560000
chrY	9711287	9711887	0.480000	chr19	41239200	41239800	0.591667
chr19	31947652	31948052	0.537500	chr19	4124000	4124400	0.740000
chr5	7340075	7340275	0.400000	chr19	41249000	41249200	0.560000
chr14	65830986	65831186	0.580000	chr19	41262400	41262600	0.610000
chr10	94874164	94874364	0.390000	chr19	41263000	41263200	0.475000
chr19	24257551	24258351	0.347500	chr19	41263600	41264400	0.535000
chr6	107711454	107712254	0.430000	chr19	41265400	41266200	0.552500
chr4	88825119	88825519	0.505000	chr19	41297600	41298000	0.537500
chr2	100842549	100842749	0.505000	chr19	41298400	41298600	0.550000
chr17	21473230	21473430	0.455000	chr19	41299800	41300000	0.470000
chr2	234114217	234114617	0.552500	chr19	41302600	41303000	0.595000
chr20	30243962	30244562	0.341667	chr19	4130600	4131200	0.431667
chr10	125780719	125781319	0.483333	chr19	41307600	41308200	0.490000
chr14	99470967	99471167	0.495000	chr19	41308600	41308800	0.550000
chr2	110746365	110746965	0.480000	chr19	41310000	41310600	0.600000
chr2	186439493	186439693	0.430000	chr19	41311200	41311400	0.475000
chr10	13067340	13067740	0.415000	chr19	4131600	4132000	0.467500
chr21	13373504	13373704	0.540000	chr19	41318800	41319000	0.570000
chr10	31661982	31662182	0.440000	chr1	9413200	9413400	0.555000
chr16	69052305	69052505	0.520000	chr19	41321800	41322000	0.570000
chr10	80186144	80186744	0.546667	chr19	41323200	41323800	0.601667
chr8	47937535	47937935	0.467500	chr19	41324200	41324600	0.552500
chrX	123923613	123924013	0.495000	chr19	41325000	41325400	0.687500
chr11	121472573	121472773	0.480000	chr19	41326400	41326600	0.550000
chr2	223839549	223839749	0.475000	chr19	41327800	41328000	0.700000
chr4	26095850	26096450	0.453333	chr19	41328600	41329200	0.560000
chr11	7728035	7728835	0.453750	chr19	41334400	41335200	0.496250
chr10	10794111	10794311	0.460000	chr19	41348800	41349000	0.525000
chr17	7786776	7787776	0.541000	chr19	41350800	41351800	0.623000
chr3	52051991	52052591	0.573333	chr19	41352600	41353200	0.718333
chr14	92519439	92519639	0.640000	chr19	41353800	41354000	0.815000
chr13	43845395	43845595	0.465000	chr19	41357400	41357600	0.510000
chr7	128267487	128268087	0.568333	chr19	41363800	41364400	0.590000
chr7	70140102	70140302	0.350000	chr19	41366200	41366400	0.510000
chrY	13592698	13593098	0.387500	chr19	41367800	41368200	0.460000
chr15	90107204	90107404	0.495000	chr19	41376400	41376600	0.605000
chr7	2653511	2653711	0.455000	chr19	41378400	41378600	0.625000
chr13	108153763	108154563	0.441250	chr19	41379800	41380600	0.496250
chr13	20352792	20352992	0.440000	chr19	41395600	41395800	0.525000
chr10	70997336	70997936	0.555000	chr19	41397400	41398000	0.563333
chr8	27161147	27161347	0.415000	chr19	4139800	4140000	0.615000
chr20	20265089	20265289	0.425000	chr19	41398600	41398800	0.455000
chr10	25526144	25526344	0.370000	chr19	4140400	4140600	0.500000
chr5	26278059	26278259	0.455000	chr19	41407400	41407600	0.570000
chr6	19464594	19464794	0.520000	chr19	41408400	41408600	0.545000
chr3	75102168	75102968	0.346250	chr19	41409400	41410200	0.477500
chr2	237360748	237360948	0.485000	chr19	41420600	41420800	0.515000
chr12	113719301	113719501	0.565000	chr19	41425400	41425600	0.650000
chrX	119464479	119465679	0.435833	chr19	41427400	41428600	0.655833
chr1	440166	440566	0.427500	chr19	41431400	41431800	0.537500
chr9	88811814	88812014	0.500000	chr19	41432600	41432800	0.535000
chr16	87977649	87978049	0.447500	chr19	41439600	41440000	0.607500
chr4	125610629	125610829	0.405000	chr19	41449400	41449600	0.585000
chr3	104597064	104597264	0.390000	chr19	4145000	4145200	0.645000
chr5	16129687	16129887	0.320000	chr19	41457400	41457600	0.420000
chr2	223173989	223174189	0.405000	chr19	4145800	4146000	0.585000
chr8	105170318	105170518	0.470000	chr19	41463800	41464000	0.475000
chr2	228857328	228857528	0.365000	chr19	4147400	4147600	0.460000
chr8	123696001	123696201	0.410000	chr19	41480000	41480200	0.540000
chr7	27375007	27375207	0.510000	chr19	4149600	4149800	0.515000
chr15	78112040	78112240	0.560000	chr19	41501600	41501800	0.565000
chr13	87014103	87014303	0.390000	chr19	41516400	41516600	0.410000
chr1	121005182	121005382	0.465000	chr19	41517000	41517200	0.500000
chr20	10308454	10308654	0.425000	chr19	41521400	41521600	0.435000
chr2	130960901	130961301	0.575000	chr19	41522000	41522400	0.737500
chr6	134065542	134065942	0.382500	chr19	41530800	41531200	0.455000
chr17	9346115	9346315	0.470000	chr19	41531600	41531800	0.490000
chr12	64600963	64601163	0.465000	chr19	4153400	4153600	0.595000
chr13	94048073	94048273	0.360000	chr19	41535000	41535200	0.355000
chr11	71625543	71625943	0.472500	chr19	41540200	41540600	0.480000
chr11	127770069	127770269	0.420000	chr19	41546400	41546600	0.575000
chr5	49585499	49585699	0.410000	chr19	41549200	41549400	0.460000
chr7	39685668	39685868	0.380000	chr19	41555000	41555200	0.420000
chrX	71829796	71830196	0.582500	chr19	41563400	41563800	0.590000
chr8	52713207	52713607	0.472500	chr19	41570600	41571000	0.597500
chr6	64962463	64962663	0.490000	chr19	41576000	41576200	0.535000
chr18	63705207	63705407	0.425000	chr19	41588600	41588800	0.455000
chr2	65157977	65158177	0.495000	chr19	4159000	4159200	0.500000
chr4	40007562	40007762	0.475000	chr19	41595400	41595600	0.480000
chr10	125321071	125321271	0.420000	chr19	41597600	41597800	0.525000
chr22	42605060	42605460	0.530000	chr1	941600	942000	0.760000
chr9	16034720	16034920	0.445000	chr19	41612600	41612800	0.535000
chr6	170005470	170005670	0.395000	chr19	41621800	41622000	0.525000
chr17	54356638	54356838	0.430000	chr19	41627000	41627200	0.625000
chr4	109314264	109314464	0.450000	chr19	41637600	41637800	0.480000
chr6	81035885	81036085	0.335000	chr19	41638600	41638800	0.370000
chr8	37996818	37997018	0.400000	chr19	41642000	41642200	0.495000
chr2	218302764	218302964	0.435000	chr19	41645600	41645800	0.470000
chr4	43266188	43266388	0.320000	chr19	41646600	41646800	0.440000
chr6	116473034	116473234	0.545000	chr19	41696400	41696600	0.560000
chr16	36053842	36054042	0.365000	chr19	41698800	41699000	0.395000
chr15	30282932	30283132	0.575000	chr19	41705600	41705800	0.605000
chr21	41471956	41472356	0.527500	chr19	41706800	41707200	0.687500
chr9	94431048	94431248	0.530000	chr19	41707600	41707800	0.575000
chr4	41926869	41927069	0.420000	chr19	4173200	4173400	0.685000
chr10	83322991	83323191	0.340000	chr19	41744800	41745000	0.410000
chr22	35969794	35969994	0.415000	chr19	41745800	41746000	0.455000
chr6	162888818	162889018	0.445000	chr19	41746800	41747000	0.515000
chr12	64897877	64898077	0.425000	chr19	41753200	41753400	0.465000
chr11	52119881	52120081	0.420000	chr19	41754000	41754200	0.495000
chr9	104248796	104248996	0.360000	chr19	41774800	41775000	0.435000
chr11	103279221	103279421	0.260000	chr19	41783600	41783800	0.405000
chr5	32105877	32106077	0.415000	chr19	41784800	41785000	0.505000
chr6	143530147	143530347	0.480000	chr19	41785800	41786000	0.495000
chr4	22513970	22514170	0.350000	chr19	41787600	41787800	0.445000
chr11	59665895	59666095	0.475000	chr19	41793200	41793400	0.530000
chr3	39000920	39001320	0.410000	chr19	41795000	41795400	0.467500
chr12	58764874	58765274	0.315000	chr19	41801800	41802200	0.442500
chr7	23166852	23167052	0.305000	chr19	4180200	4180400	0.505000
chr5	58770226	58770426	0.405000	chr19	41804400	41804600	0.415000
chr7	63407984	63408384	0.532500	chr19	41809000	41809400	0.607500
chr17	20702919	20703319	0.512500	chr19	41811000	41811400	0.575000
chrX	72572360	72572560	0.535000	chr19	4181200	4181400	0.545000
chr12	44101215	44101415	0.405000	chr19	41821200	41821400	0.515000
chr12	67020436	67020636	0.490000	chr19	4182600	4182800	0.675000
chr17	71213896	71214096	0.365000	chr19	41836000	41836200	0.470000
chr14	95716842	95717042	0.450000	chr19	41843400	41843600	0.505000
chr18	18816081	18816281	0.375000	chr19	41844600	41844800	0.660000
chr6	43435751	43436351	0.525000	chr19	41859600	41860200	0.618333
chr14	58075962	58076162	0.440000	chr19	41860800	41861000	0.610000
chr3	63891366	63891766	0.467500	chr19	41863000	41863400	0.480000
chr3	10285529	10285929	0.410000	chr19	4186400	4186800	0.565000
chr5	99897751	99897951	0.385000	chr19	41866400	41866600	0.540000
chr2	213407431	213407631	0.530000	chr19	41868600	41868800	0.560000
chr10	126315791	126315991	0.475000	chr19	41870400	41870600	0.590000
chr11	61461569	61461969	0.487500	chr19	41871600	41872000	0.595000
chr5	112011239	112011439	0.390000	chr19	41873200	41873400	0.600000
chr4	76154795	76155195	0.452500	chr19	41875400	41875800	0.485000
chr1	145036986	145037186	0.530000	chr19	41877000	41877200	0.625000
chr3	53163611	53164211	0.523333	chr19	41877600	41878200	0.596667
chrX	19371567	19372367	0.515000	chr19	41882800	41883600	0.737500
chr14	82309262	82309462	0.515000	chr19	41884200	41884400	0.700000
chr17	50288154	50288354	0.525000	chr19	41887000	41887200	0.560000
chr9	138159113	138159313	0.470000	chr19	41887800	41888000	0.660000
chr8	27720133	27720333	0.520000	chr19	41889000	41889200	0.605000
chr1	202815292	202815492	0.515000	chr19	41894000	41894200	0.555000
chr20	53322656	53322856	0.540000	chr19	41896200	41896400	0.635000
chr10	79492882	79493082	0.505000	chr19	41907000	41907200	0.610000
chr6	145820678	145820878	0.430000	chr19	41913200	41913400	0.745000
chr18	56267609	56267809	0.495000	chr19	41920400	41920600	0.520000
chr2	131130549	131130949	0.440000	chr19	41921200	41921600	0.587500
chr10	76353113	76353313	0.430000	chr19	41922000	41922200	0.610000
chr2	130936903	130937103	0.460000	chr19	41928400	41928600	0.765000
chr2	88907235	88907435	0.420000	chr19	41929000	41929200	0.520000
chr12	96499828	96500228	0.412500	chr19	41930400	41930800	0.507500
chr19	17656714	17657114	0.537500	chr19	41931200	41931600	0.555000
chr19	32840778	32840978	0.505000	chr19	41933800	41934000	0.565000
chr6	43371796	43371996	0.490000	chr19	41935000	41935200	0.610000
chr4	99022154	99022754	0.550000	chr19	41939800	41940400	0.706667
chr18	42203189	42203589	0.470000	chr19	41945400	41945800	0.535000
chr13	104051068	104051268	0.445000	chr19	41949600	41949800	0.520000
chr2	206288962	206289362	0.527500	chr19	41951600	41952000	0.592500
chr17	33388518	33388918	0.475000	chr19	41955600	41956000	0.560000
chr2	75221956	75222156	0.480000	chr19	41957800	41958000	0.545000
chr8	23851319	23851519	0.540000	chr19	41958600	41958800	0.690000
chr5	175522846	175523246	0.477500	chr19	41959200	41959600	0.627500
chrX	66869436	66869636	0.455000	chr19	41967200	41967400	0.640000
chr11	96058433	96059233	0.455000	chr19	41993600	41994400	0.715000
chr5	156427436	156427636	0.430000	chr19	41996000	41996200	0.590000
chr1	99245744	99245944	0.500000	chr19	41997200	41997400	0.680000
chr16	70739895	70740095	0.505000	chr19	41998600	41998800	0.745000
chr6	127780015	127780215	0.340000	chr19	42010400	42010600	0.395000
chr1	31873675	31874075	0.525000	chr19	42018800	42019200	0.595000
chr4	74802769	74802969	0.390000	chr19	42023800	42024000	0.580000
chr12	6122522	6122922	0.487500	chr19	42028200	42028600	0.530000
chr14	33453952	33454152	0.440000	chr19	42034800	42035000	0.485000
chr12	42434295	42434695	0.422500	chr19	4204600	4205000	0.507500
chr10	102974666	102975066	0.465000	chr19	42070000	42070400	0.707500
chr6	105500652	105500852	0.425000	chr19	4207200	4207400	0.530000
chr1	1789550	1789750	0.575000	chr19	42075200	42075400	0.620000
chr16	74342062	74343062	0.481000	chr19	42075800	42076800	0.684000
chr16	75576358	75576558	0.465000	chr19	42078600	42078800	0.575000
chr7	81303999	81304199	0.360000	chr19	42081600	42081800	0.525000
chr12	97377078	97377278	0.425000	chr19	4208200	4208400	0.525000
chr15	84602709	84602909	0.525000	chr19	4208800	4209000	0.540000
chr21	43814078	43814278	0.560000	chr19	42091800	42092000	0.600000
chr3	41930050	41930250	0.400000	chr19	42092400	42092600	0.585000
chr13	45444363	45444563	0.490000	chr19	42095800	42096000	0.655000
chr2	65765967	65766367	0.385000	chr19	42108600	42109000	0.497500
chr19	13120895	13121295	0.510000	chr19	42121800	42122200	0.610000
chr18	35909991	35910191	0.480000	chr19	42129400	42129600	0.600000
chr4	95102535	95102735	0.460000	chr19	42132400	42132600	0.670000
chr4	16752663	16753063	0.415000	chr19	42133000	42133400	0.705000
chr8	38389782	38389982	0.525000	chr19	42140200	42140400	0.645000
chr2	1388432	1388632	0.545000	chr19	42143400	42143600	0.560000
chrX	66634234	66634434	0.400000	chr19	42145800	42146000	0.555000
chr6	150274131	150274331	0.530000	chr19	42176400	42176600	0.610000
chr8	134733696	134733896	0.515000	chr19	42177000	42177200	0.795000
chr7	70488150	70488350	0.575000	chr19	42179400	42179600	0.660000
chr22	40256879	40257079	0.460000	chr19	42181200	42181400	0.465000
chr12	37534810	37535010	0.515000	chr19	42184400	42184600	0.595000
chr4	160663973	160664173	0.475000	chr19	42185400	42185600	0.485000
chr6	20617640	20617840	0.420000	chr19	42192000	42192200	0.435000
chr13	20930529	20930729	0.440000	chr19	42196800	42197000	0.620000
chr10	99043061	99043461	0.512500	chr19	42197400	42197800	0.565000
chr3	196144652	196144852	0.515000	chr19	42198200	42198400	0.540000
chr1	52720890	52721090	0.520000	chr19	42199200	42199400	0.605000
chr1	35908452	35908652	0.405000	chr19	42199800	42200000	0.625000
chr5	58684648	58684848	0.435000	chr19	42200400	42200600	0.600000
chr8	48769643	48770443	0.451250	chr19	42201600	42202400	0.560000
chr8	91638563	91638763	0.435000	chr19	42206800	42207000	0.555000
chr11	70559898	70560498	0.460000	chr19	42207800	42208400	0.570000
chr19	54508454	54508854	0.575000	chr19	42217600	42218000	0.625000
chr11	78602941	78603341	0.562500	chr19	42218400	42218800	0.592500
chr1	60968128	60968728	0.476667	chr19	42219800	42220400	0.585000
chr4	75052075	75052475	0.515000	chr19	42228600	42229000	0.555000
chr8	11935356	11936156	0.525000	chr19	42229400	42230200	0.552500
chr7	128812436	128813836	0.520714	chr19	42242000	42243400	0.662857
chrX	143978435	143978635	0.530000	chr19	42244800	42245000	0.565000
chr4	14798742	14798942	0.515000	chr19	42246200	42246400	0.590000
chr11	77216342	77216542	0.525000	chr19	42247400	42247600	0.530000
chr11	118870214	118870414	0.525000	chr19	42251000	42251200	0.535000
chr6	111977164	111977364	0.465000	chr19	42252800	42253000	0.615000
chr2	2501830	2502230	0.492500	chr19	42253400	42253800	0.697500
chr10	124231285	124232285	0.520000	chr19	42254400	42255400	0.740000
chr8	99839121	99839321	0.425000	chr19	42256000	42256200	0.535000
chr1	54455671	54455871	0.490000	chr19	42257600	42257800	0.555000
chr16	8652487	8654087	0.451875	chr19	42268200	42269800	0.618750
chr5	115402180	115402780	0.520000	chr19	42270400	42271000	0.603333
chr10	47769720	47769920	0.395000	chr19	42278000	42278200	0.675000
chr8	93007064	93007264	0.555000	chr19	42278600	42278800	0.585000
chr9	17795312	17796112	0.497500	chr19	42279800	42280600	0.680000
chr12	130946370	130946570	0.535000	chr19	42281200	42281400	0.715000
chr16	5633126	5633326	0.520000	chr19	42282000	42282200	0.595000
chr15	41474987	41475187	0.440000	chr19	42283200	42283400	0.540000
chr15	27463470	27464870	0.430714	chr19	42283800	42285200	0.747857
chr19	6228196	6228596	0.572500	chr19	42285600	42286000	0.585000
chr10	102889887	102890287	0.532500	chr19	42286400	42286800	0.572500
chrX	9975021	9975221	0.385000	chr19	42288400	42288600	0.510000
chr12	51213575	51213775	0.535000	chr19	42291000	42291200	0.695000
chr5	18317678	18318078	0.440000	chr19	4229200	4229600	0.677500
chr17	61538829	61539029	0.505000	chr19	42295400	42295600	0.585000
chr1	192839711	192840111	0.420000	chr19	42296000	42296400	0.597500
chr17	74768332	74769132	0.560000	chr19	42302400	42303200	0.588750
chr8	39419895	39420095	0.365000	chr19	42311800	42312000	0.405000
chr9	78374829	78375429	0.493333	chr19	42313200	42313800	0.740000
chr11	113931846	113932046	0.420000	chr19	42316800	42317000	0.675000
chr8	120205787	120205987	0.300000	chr1	94231800	94232000	0.350000
chr15	71695368	71695568	0.375000	chr19	42324400	42324600	0.745000
chr2	14309302	14309702	0.472500	chr19	42325200	42325600	0.595000
chr10	105230887	105231087	0.530000	chr19	42326000	42326200	0.585000
chr2	70319437	70319637	0.545000	chr19	4233400	4233600	0.605000
chrX	109337447	109337847	0.430000	chr19	42347200	42347600	0.440000
chr6	72823501	72823701	0.460000	chr19	42352600	42352800	0.525000
chr14	43008312	43008512	0.445000	chr19	42363800	42364000	0.495000
chr12	3214505	3214705	0.575000	chr19	42365200	42365400	0.640000
chr7	73016917	73017117	0.530000	chr19	42370800	42371000	0.685000
chr3	56916833	56917033	0.460000	chr19	42373000	42373200	0.500000
chr10	112093414	112093614	0.420000	chr19	42374600	42374800	0.475000
chr2	143329259	143329459	0.475000	chr1	94237600	94237800	0.770000
chr5	145459830	145460030	0.520000	chr19	42387400	42387600	0.735000
chr5	8879561	8881161	0.496250	chr19	42396400	42398000	0.588125
chr16	12486967	12487767	0.508750	chr19	42401400	42402200	0.666250
chr5	5382011	5382211	0.505000	chr19	42409600	42409800	0.635000
chr16	5673461	5673661	0.515000	chr19	42412400	42412600	0.625000
chr12	70112485	70112685	0.495000	chr19	42420200	42420400	0.520000
chr7	98725809	98728009	0.491364	chr19	42422400	42424600	0.622727
chr5	79455433	79455833	0.415000	chr19	42433600	42434000	0.515000
chr3	111814393	111814793	0.390000	chr19	42438400	42438800	0.440000
chr17	26163192	26163392	0.405000	chr19	42440400	42440600	0.545000
chr16	8534072	8534472	0.415000	chr19	42450400	42450800	0.445000
chr22	19028584	19028784	0.480000	chr19	42465800	42466000	0.490000
chr11	100183596	100183796	0.400000	chr19	42467200	42467400	0.445000
chr10	97895935	97896735	0.528750	chr19	4246800	4247600	0.552500
chr17	36463484	36463684	0.545000	chr1	94247800	94248000	0.710000
chr1	110767066	110767266	0.390000	chr19	42480800	42481000	0.475000
chr7	37411826	37412226	0.350000	chr19	42497400	42497800	0.362500
chrX	52200217	52200417	0.510000	chr19	42528400	42528600	0.560000
chr6	113235175	113235375	0.445000	chr19	42529400	42529600	0.600000
chr10	119273131	119273331	0.510000	chr19	4253000	4253200	0.525000
chr9	120566103	120566303	0.405000	chr19	42553400	42553600	0.480000
chr17	16938663	16938863	0.520000	chr19	42555400	42555600	0.575000
chrX	85221930	85222130	0.415000	chr19	42563400	42563600	0.435000
chr4	54470035	54470435	0.427500	chr19	42568000	42568400	0.475000
chr19	2527860	2528060	0.490000	chr19	42596600	42596800	0.595000
chr7	39781046	39781646	0.465000	chr1	9426000	9426600	0.546667
chr2	16059220	16059420	0.475000	chr1	942600	942800	0.815000
chr4	120852384	120852584	0.485000	chr19	42602000	42602200	0.565000
chr17	44240014	44240214	0.535000	chr19	42606800	42607000	0.580000
chr2	99115703	99115903	0.490000	chr19	42635000	42635200	0.520000
chr8	29567193	29567393	0.440000	chr19	4267200	4267400	0.545000
chr19	40060000	40060200	0.385000	chr19	42676000	42676200	0.450000
chr11	126080932	126081132	0.505000	chr19	42693800	42694000	0.525000
chr1	762425	762625	0.425000	chr1	94272600	94272800	0.520000
chr19	53413479	53413679	0.360000	chr19	42742200	42742400	0.520000
chr21	26737384	26737584	0.415000	chr19	42758800	42759000	0.530000
chr21	40198703	40198903	0.480000	chr19	42767400	42767600	0.565000
chr13	93193364	93193764	0.407500	chr19	42777000	42777400	0.482500
chr21	44337337	44337537	0.435000	chr19	4284600	4284800	0.580000
chrX	134512374	134512574	0.410000	chr19	42857400	42857600	0.565000
chr15	28233494	28233694	0.395000	chr1	94285800	94286000	0.420000
chr4	47954107	47954507	0.557500	chr1	9428800	9429200	0.620000
chr7	21844129	21844329	0.495000	chr19	42881400	42881600	0.555000
chr11	69995979	69996379	0.402500	chr19	4288200	4288600	0.567500
chr8	69370711	69370911	0.435000	chr19	42885000	42885200	0.520000
chr4	106976336	106976536	0.360000	chr1	94289400	94289600	0.430000
chr18	21008429	21008629	0.455000	chr19	42919600	42919800	0.545000
chrX	154141610	154141810	0.540000	chr19	42923200	42923400	0.550000
chr3	66417370	66417570	0.450000	chr19	42930200	42930400	0.525000
chr3	1826453	1826653	0.350000	chr19	42942600	42942800	0.410000
chrX	131268767	131268967	0.480000	chr19	4296600	4296800	0.610000
chr16	86348521	86349121	0.531667	chr1	94302600	94303200	0.536667
chr9	38070878	38071078	0.495000	chr19	43031800	43032000	0.520000
chr5	154898860	154899060	0.335000	chr1	94303600	94303800	0.365000
chr16	20370570	20370770	0.435000	chr19	4304600	4304800	0.775000
chr6	131061956	131062156	0.480000	chr19	43084400	43084600	0.520000
chr12	9974958	9975158	0.430000	chr19	43087800	43088000	0.560000
chr3	162131510	162131710	0.350000	chr19	43104400	43104600	0.405000
chr9	123971957	123972357	0.455000	chr19	4310600	4311000	0.615000
chrX	59165004	59165204	0.405000	chr19	43179600	43179800	0.510000
chr3	31857834	31858234	0.490000	chr19	43188000	43188400	0.590000
chrY	8615180	8615380	0.490000	chr19	43191800	43192000	0.510000
chr2	118929099	118929299	0.425000	chr19	4319400	4319600	0.450000
chr14	69957047	69957247	0.490000	chr1	943200	943400	0.655000
chr7	74937658	74938058	0.467500	chr19	43207200	43207600	0.540000
chr2	63697936	63698136	0.500000	chr19	43210800	43211000	0.575000
chr13	74016361	74016561	0.475000	chr1	94325400	94325600	0.480000
chr8	120001933	120003733	0.491111	chr19	4326800	4328600	0.648333
chr13	25150924	25151124	0.515000	chr19	43271200	43271400	0.590000
chr3	168848448	168848648	0.400000	chr19	43274800	43275000	0.525000
chr19	56238174	56238574	0.447500	chr19	4329400	4329800	0.635000
chr11	106393048	106393248	0.420000	chr19	43305800	43306000	0.570000
chr13	112284910	112285110	0.500000	chr19	43316800	43317000	0.545000
chr1	224560141	224560341	0.370000	chr19	43333200	43333400	0.590000
chr3	120801990	120802390	0.402500	chr19	43342000	43342400	0.407500
chr13	78335868	78336068	0.385000	chr1	94336000	94336200	0.405000
chr19	28222862	28223662	0.498750	chr19	4338000	4338800	0.577500
chr2	166570542	166570742	0.305000	chr19	43426200	43426400	0.425000
chr10	130276496	130277296	0.456250	chr19	4342800	4343600	0.613750
chr11	8973513	8973713	0.510000	chr19	43433000	43433200	0.610000
chr22	13554309	13554509	0.385000	chr19	43438600	43438800	0.565000
chr3	44646848	44647048	0.370000	chr19	43439200	43439400	0.395000
chr9	28745736	28745936	0.300000	chr19	43441800	43442000	0.355000
chr16	8537339	8537539	0.450000	chr19	43444800	43445000	0.475000
chr4	76257781	76258181	0.450000	chr19	43447000	43447400	0.515000
chr7	22995683	22995883	0.445000	chr19	43450600	43450800	0.465000
chr11	7047345	7047545	0.500000	chr19	4345400	4345600	0.535000
chr5	78081556	78081756	0.355000	chr1	94345400	94345600	0.365000
chr11	35927359	35927959	0.458333	chr19	43463400	43464000	0.668333
chr8	30533907	30534107	0.530000	chr19	43465600	43465800	0.685000
chr2	238682499	238682699	0.455000	chr19	43467800	43468000	0.465000
chr16	27032992	27033192	0.430000	chr19	43469200	43469400	0.435000
chr1	70790539	70790739	0.465000	chr19	43470200	43470400	0.515000
chr5	56218994	56219194	0.535000	chr19	43475400	43475600	0.585000
chr8	17555621	17555821	0.385000	chr19	43487600	43487800	0.410000
chr8	144441271	144441471	0.520000	chr19	43503600	43503800	0.540000
chr1	63027702	63028302	0.488333	chr19	43504200	43504800	0.655000
chr3	39982012	39982212	0.345000	chr19	43506000	43506200	0.420000
chr6	144959140	144959340	0.345000	chr19	43518800	43519000	0.405000
chr12	48109760	48109960	0.460000	chr19	43519600	43519800	0.475000
chr12	93546215	93546615	0.462500	chr19	43525400	43525800	0.550000
chr14	52378429	52378829	0.522500	chr19	4352600	4353000	0.542500
chr11	16663405	16663605	0.530000	chr19	43526200	43526400	0.620000
chr2	26686460	26686860	0.532500	chr19	43527000	43527400	0.707500
chr3	197869391	197869591	0.545000	chr19	43532600	43532800	0.615000
chr5	120637570	120637770	0.475000	chr19	43533200	43533400	0.665000
chr5	122906659	122906859	0.515000	chr19	43534000	43534200	0.600000
chr5	111787045	111787245	0.460000	chr19	43535600	43535800	0.605000
chr17	26868394	26868794	0.412500	chr19	43548400	43548800	0.445000
chr8	64683749	64683949	0.440000	chr19	43555200	43555400	0.510000
chr22	45196258	45196458	0.575000	chr19	43560800	43561000	0.590000
chr4	71320251	71320451	0.465000	chr19	43562800	43563000	0.510000
chr7	52486136	52486336	0.420000	chr19	43575600	43575800	0.670000
chr13	87849331	87849531	0.470000	chr19	4357800	4358000	0.640000
chr12	37534488	37534688	0.495000	chr19	43580400	43580600	0.595000
chr5	91447168	91447368	0.450000	chr19	43584200	43584400	0.460000
chr1	18626580	18626780	0.405000	chr19	43586400	43586600	0.445000
chr11	61856067	61856867	0.602500	chr19	43594800	43595600	0.657500
chr11	150428	151228	0.405000	chr19	43596000	43596800	0.623750
chr3	4876271	4876471	0.405000	chr19	4359600	4359800	0.665000
chr11	31219268	31219468	0.375000	chr19	43598000	43598200	0.440000
chr21	36077712	36077912	0.525000	chr19	4360600	4360800	0.650000
chr20	51432557	51432757	0.665000	chr19	4361400	4361600	0.720000
chr9	78791648	78792248	0.405000	chr19	43616000	43616600	0.438333
chr3	46652339	46653539	0.379167	chr19	43619000	43620200	0.634167
chr1	247326463	247326663	0.515000	chr19	4362000	4362200	0.615000
chr17	40908481	40908881	0.400000	chr19	43620600	43621000	0.457500
chr1	169596009	169596209	0.470000	chr19	43624000	43624200	0.605000
chr7	82321295	82321495	0.435000	chr19	43625000	43625200	0.685000
chr5	62348727	62348927	0.325000	chr19	43626200	43626400	0.600000
chr20	43629929	43630129	0.470000	chr19	4363200	4363400	0.655000
chr17	81295106	81295306	0.730000	chr19	43639800	43640000	0.860000
chr3	66008984	66009184	0.490000	chr19	43641400	43641600	0.585000
chr10	88943410	88944410	0.454000	chr19	43646600	43647600	0.468000
chr6	14734690	14735090	0.430000	chr19	43648000	43648400	0.500000
chr11	32167115	32167315	0.365000	chr19	43649800	43650000	0.425000
chr13	48188862	48189062	0.435000	chr19	43652400	43652600	0.540000
chr2	2120196	2120396	0.480000	chr19	4365400	4365600	0.665000
chr3	145533224	145533424	0.545000	chr19	43655400	43655600	0.615000
chr20	29754533	29754933	0.477500	chr19	43656400	43656800	0.570000
chr1	181602400	181604800	0.468750	chr19	43657400	43659800	0.486250
chr2	217287392	217287592	0.430000	chr19	43661000	43661200	0.470000
chr2	231339523	231339723	0.510000	chr19	43662600	43662800	0.520000
chr8	33813714	33814114	0.472500	chr19	43664000	43664400	0.477500
chr18	18720675	18720875	0.420000	chr19	43665800	43666000	0.485000
chr7	14473237	14474037	0.503750	chr19	43668200	43669000	0.615000
chr20	31702686	31703286	0.496667	chr19	43669800	43670400	0.573333
chr1	159124543	159124743	0.390000	chr19	43671600	43671800	0.415000
chr1	79434553	79434753	0.375000	chr19	43673800	43674000	0.440000
chr12	80980143	80980343	0.410000	chr19	43674400	43674600	0.515000
chr10	101953286	101953486	0.445000	chr19	43675400	43675600	0.485000
chr7	37825587	37825787	0.450000	chr19	4367800	4368000	0.630000
chr7	38371313	38371713	0.387500	chr19	43681800	43682200	0.425000
chr17	41880395	41880595	0.370000	chr19	43683400	43683600	0.435000
chr3	173816661	173816861	0.415000	chr19	43684400	43684600	0.475000
chr15	18298068	18298268	0.355000	chr19	43688400	43688600	0.485000
chrX	139118682	139118882	0.445000	chr19	43691000	43691200	0.450000
chr3	78600745	78601345	0.410000	chr19	43692600	43693200	0.423333
chr10	98621714	98621914	0.510000	chr19	4369400	4369600	0.715000
chr1	68085216	68085416	0.395000	chr19	43696400	43696600	0.495000
chr8	115837662	115837862	0.510000	chr19	4370000	4370200	0.685000
chr3	32847683	32847883	0.420000	chr19	43700600	43700800	0.525000
chr11	128990584	128990784	0.345000	chr19	43701400	43701600	0.460000
chr5	4672618	4672818	0.435000	chr19	4372400	4372600	0.570000
chr5	134975004	134975204	0.360000	chr19	43725600	43725800	0.485000
chr12	126106871	126107471	0.440000	chr19	43726800	43727400	0.508333
chr1	177333413	177333613	0.485000	chr1	94373400	94373600	0.490000
chr14	33917056	33917256	0.500000	chr19	43739000	43739200	0.605000
chr13	112977520	112978320	0.511250	chr19	4374000	4374800	0.610000
chr12	97937989	97938389	0.407500	chr19	43741400	43741800	0.537500
chr10	110858136	110858336	0.460000	chr19	43743000	43743200	0.480000
chr10	74031244	74031444	0.435000	chr19	43745400	43745600	0.450000
chr6	126396029	126396829	0.503750	chr19	4375200	4376000	0.572500
chr13	49307578	49307778	0.425000	chr19	43753200	43753400	0.440000
chr1	7673851	7674451	0.581667	chr19	43754600	43755200	0.683333
chr13	114245245	114245445	0.365000	chr19	43755600	43755800	0.505000
chr2	53998819	53999219	0.422500	chr19	43756200	43756600	0.467500
chr6	125963732	125964132	0.390000	chr19	43757400	43757800	0.455000
chr5	65711351	65711551	0.430000	chr19	43759600	43759800	0.485000
chr8	18517732	18518132	0.450000	chr19	43763400	43763800	0.547500
chr10	71616280	71616880	0.545000	chr19	43765200	43765800	0.546667
chr3	192167183	192167383	0.485000	chr19	43766600	43766800	0.620000
chr2	73376388	73376788	0.437500	chr19	43768200	43768600	0.522500
chr19	54386502	54387702	0.496667	chr19	43773800	43775000	0.635833
chr1	220971953	220972153	0.480000	chr19	4377400	4377600	0.610000
chr19	56887207	56887407	0.445000	chr19	43776400	43776600	0.585000
chr1	41753891	41754891	0.503000	chr19	43777400	43778400	0.547000
chr16	14759862	14760262	0.470000	chr19	43779200	43779600	0.622500
chr8	140730942	140731142	0.510000	chr19	43780000	43780200	0.545000
chrX	149552308	149552908	0.475000	chr19	43780800	43781400	0.613333
chr7	68195323	68195523	0.490000	chr19	43782800	43783000	0.605000
chr9	112777550	112777750	0.450000	chr19	43784600	43784800	0.560000
chr12	41423144	41423344	0.465000	chr19	43785400	43785600	0.530000
chr10	112733474	112733674	0.365000	chr19	43789200	43789400	0.465000
chr2	121699864	121700264	0.577500	chr19	43798600	43799000	0.697500
chr18	73969137	73969337	0.550000	chr19	43799800	43800000	0.620000
chr5	43432417	43433017	0.441667	chr19	4380200	4380800	0.543333
chrX	91142984	91143184	0.360000	chr19	43809800	43810000	0.390000
chr22	46602280	46602680	0.525000	chr19	4382000	4382400	0.565000
chr10	100219853	100220053	0.420000	chr1	94382200	94382400	0.465000
chr3	75029597	75029797	0.410000	chr19	43827200	43827400	0.590000
chr21	40353083	40353283	0.395000	chr1	94385000	94385200	0.455000
chr5	54341956	54342156	0.430000	chr19	43901800	43902000	0.540000
chr5	172030946	172031146	0.480000	chr19	43935200	43935400	0.645000
chr11	124738990	124739190	0.420000	chr1	9439400	9439600	0.470000
chr8	3241095	3241695	0.511667	chr19	43951000	43951600	0.568333
chr9	135425012	135425212	0.510000	chr19	43984000	43984200	0.580000
chr1	111230918	111231118	0.420000	chr19	4399200	4399400	0.520000
chr2	25496350	25497150	0.436250	chr19	4400000	4400800	0.742500
chr2	173359865	173361065	0.441667	chr19	44002800	44004000	0.525833
chrY	51611476	51611676	0.000000	chr19	44006000	44006200	0.305000
chr14	53463303	53463703	0.512500	chr19	4402200	4402600	0.560000
chr2	113066941	113067141	0.450000	chr19	44025200	44025400	0.525000
chr11	78001202	78001402	0.455000	chr19	4403600	4403800	0.535000
chr19	5889049	5889649	0.516667	chr19	44051600	44052200	0.545000
chr15	59784495	59784695	0.555000	chr19	44072000	44072200	0.560000
chr19	9375987	9376187	0.385000	chr19	44094200	44094400	0.615000
chr7	46787054	46787454	0.400000	chr19	44095200	44095600	0.407500
chr18	70894707	70895107	0.390000	chr19	44112000	44112400	0.490000
chr9	128239930	128240530	0.568333	chr19	44113200	44113800	0.583333
chr4	120589019	120589219	0.345000	chr1	94411400	94411600	0.350000
chr1	18037091	18037291	0.475000	chr19	44141400	44141600	0.570000
chr1	67097899	67098499	0.475000	chr19	44164600	44165200	0.491667
chr6	59139480	59139680	0.440000	chr19	44165600	44165800	0.505000
chr15	98944729	98945929	0.487500	chr1	94417400	94418600	0.570833
chr6	101904040	101904240	0.300000	chr19	4417800	4418000	0.395000
chr5	163910496	163910696	0.465000	chr1	94419000	94419200	0.545000
chr11	108574136	108574336	0.490000	chr19	44207400	44207600	0.555000
chr7	64121724	64122124	0.432500	chr19	44212200	44212600	0.512500
chr15	38888365	38888565	0.455000	chr19	44259800	44260000	0.620000
chr7	71631126	71631526	0.445000	chr19	44304800	44305200	0.607500
chr1	224181120	224181520	0.507500	chr19	4430800	4431200	0.515000
chr20	33674759	33675359	0.551667	chr19	4431600	4432200	0.573333
chr7	14660213	14660413	0.440000	chr19	44356600	44356800	0.630000
chr12	12227990	12228190	0.525000	chr1	944400	944600	0.595000
chr18	10207409	10207609	0.430000	chr19	4442600	4442800	0.650000
chr2	46379909	46380909	0.580000	chr19	4444000	4445000	0.634000
chr1	158021906	158022106	0.525000	chr19	44448400	44448600	0.595000
chr19	11440244	11440444	0.540000	chr19	44456200	44456400	0.570000
chr5	34516855	34517055	0.510000	chr19	44457200	44457400	0.555000
chr20	30368604	30368804	0.425000	chr19	44458800	44459000	0.470000
chr11	91524202	91524402	0.340000	chr19	44489400	44489600	0.485000
chr13	82315119	82315319	0.595000	chr19	4449200	4449400	0.695000
chrX	56146326	56147326	0.401000	chr19	44499800	44500800	0.632000
chr19	34161302	34161502	0.525000	chr19	44513000	44513200	0.560000
chr5	62700394	62700594	0.465000	chr19	4452800	4453000	0.565000
chr1	13503911	13504111	0.510000	chr19	4453400	4453600	0.625000
chr2	111036020	111037020	0.513000	chr19	4455000	4456000	0.610000
chr12	3142332	3142532	0.550000	chr19	44552400	44552600	0.575000
chr3	13980428	13980628	0.420000	chr19	44554000	44554200	0.480000
chrY	26220656	26221056	0.480000	chr19	4456400	4456800	0.615000
chr5	174486282	174486482	0.370000	chr19	44571000	44571200	0.430000
chr3	13072062	13072262	0.595000	chr19	4457200	4457400	0.720000
chr14	78579676	78579876	0.430000	chr19	44577000	44577200	0.525000
chr1	70376733	70377133	0.475000	chr19	4457800	4458200	0.577500
chr20	45937980	45938180	0.495000	chr19	44583000	44583200	0.515000
chr3	140155458	140155658	0.435000	chr19	44585800	44586000	0.440000
chr3	120823240	120824040	0.398750	chr19	44587800	44588600	0.400000
chr9	10932913	10933113	0.420000	chr19	44590600	44590800	0.465000
chr15	99593820	99594220	0.400000	chr19	44607000	44607400	0.457500
chr1	106359425	106359625	0.310000	chr19	44608400	44608600	0.355000
chr1	39435681	39435881	0.485000	chr19	44610600	44610800	0.495000
chr4	142557288	142557488	0.430000	chr19	44620800	44621000	0.445000
chr17	82306053	82306253	0.495000	chr19	44623200	44623400	0.515000
chr4	6793729	6793929	0.440000	chr19	44636200	44636400	0.485000
chr1	182174651	182174851	0.420000	chr1	94463800	94464000	0.445000
chrX	137971589	137971789	0.545000	chr19	44639400	44639600	0.555000
chr1	107474530	107474730	0.395000	chr19	44642600	44642800	0.470000
chr2	120847331	120848531	0.576667	chr19	44643800	44645000	0.603333
chr20	1912012	1912212	0.475000	chr19	44649000	44649200	0.580000
chr2	127292157	127292357	0.445000	chr19	44654400	44654600	0.580000
chr17	33662678	33663078	0.415000	chr19	44657200	44657600	0.605000
chr13	74214749	74214949	0.455000	chr19	44658400	44658600	0.510000
chr9	31515085	31515285	0.370000	chr19	44667200	44667400	0.520000
chr5	112988925	112989125	0.370000	chr19	44677200	44677400	0.505000
chr9	107405445	107405645	0.465000	chr19	44685200	44685400	0.495000
chr8	109190042	109190242	0.430000	chr19	44686000	44686200	0.435000
chr2	186364688	186364888	0.400000	chr19	44688000	44688200	0.425000
chr13	26381137	26381537	0.410000	chr19	44689200	44689600	0.585000
chr2	202676519	202676719	0.505000	chr19	44692200	44692400	0.515000
chr8	131018402	131018602	0.430000	chr19	44694400	44694600	0.485000
chr10	100657999	100658599	0.455000	chr19	44695400	44696000	0.556667
chr6	42889230	42889430	0.510000	chr19	44713200	44713400	0.545000
chr16	3491671	3492271	0.531667	chr19	4471600	4472200	0.560000
chr8	27457994	27458394	0.530000	chr19	44722200	44722600	0.607500
chr2	164003311	164003711	0.480000	chr19	44723800	44724200	0.580000
chrX	1415416	1415616	0.475000	chr19	44725200	44725400	0.695000
chr3	23969785	23969985	0.485000	chr19	44725800	44726000	0.565000
chrY	20653060	20653260	0.450000	chr19	44732800	44733000	0.550000
chr10	15754103	15754303	0.465000	chr19	44736800	44737000	0.480000
chr17	59834784	59835184	0.490000	chr19	44738800	44739200	0.605000
chr18	43038069	43038269	0.470000	chr19	44740400	44740600	0.555000
chr4	123382051	123382251	0.465000	chr19	44742000	44742200	0.635000
chr1	155892508	155892708	0.495000	chr19	44742600	44742800	0.575000
chr3	161013173	161013373	0.385000	chr19	44743600	44743800	0.490000
chr5	133764157	133764357	0.505000	chr19	44745400	44745600	0.650000
chr10	36591879	36592079	0.415000	chr19	4474600	4474800	0.575000
chr11	116644289	116645289	0.588000	chr19	44747600	44748600	0.640000
chrX	45370770	45370970	0.475000	chr19	44749200	44749400	0.600000
chr1	203283874	203284474	0.465000	chr19	44753000	44753600	0.556667
chr13	79994999	79995199	0.415000	chr19	44754400	44754600	0.700000
chr3	9059632	9059832	0.510000	chr19	44757400	44757600	0.705000
chr20	9118173	9118373	0.415000	chr19	44761000	44761200	0.525000
chr5	107009973	107010373	0.442500	chr19	44765600	44766000	0.465000
chr16	47236721	47237121	0.495000	chr19	44767800	44768200	0.530000
chr1	157013117	157013317	0.480000	chr19	44770600	44770800	0.620000
chr11	1920787	1920987	0.625000	chr19	44777800	44778000	0.725000
chr7	75885184	75885384	0.515000	chr19	44784400	44784600	0.520000
chr2	55964394	55964594	0.410000	chr19	44790000	44790200	0.630000
chr8	21252198	21252398	0.505000	chr19	44800600	44800800	0.635000
chr1	112284230	112284430	0.445000	chr19	44807200	44807400	0.560000
chr13	88001144	88001344	0.520000	chr19	44808000	44808200	0.620000
chr6	157481314	157481514	0.515000	chr19	44809000	44809200	0.815000
chr8	141745962	141746162	0.450000	chr19	44810600	44810800	0.605000
chr12	112294944	112295144	0.440000	chr1	94481600	94481800	0.490000
chr5	91273133	91273333	0.470000	chr19	44844000	44844200	0.525000
chr1	199954151	199954351	0.450000	chr19	44844800	44845000	0.740000
chr1	35886133	35886733	0.518333	chr19	44845600	44846200	0.625000
chrX	60450797	60450997	0.430000	chr19	44847000	44847200	0.590000
chr11	45518387	45518587	0.480000	chr19	44847600	44847800	0.660000
chr17	36095159	36095959	0.465000	chr19	44848200	44849000	0.591250
chr4	21862661	21863461	0.422500	chr19	44849400	44850200	0.525000
chr6	153331036	153331236	0.485000	chr19	44856400	44856600	0.525000
chr16	66140654	66140854	0.430000	chr19	44858000	44858200	0.555000
chr4	167952026	167952226	0.480000	chr19	44866800	44867000	0.580000
chrX	91015396	91015596	0.490000	chr19	44869000	44869200	0.495000
chr1	186541236	186541636	0.542500	chr19	44870000	44870400	0.582500
chr16	7309299	7309499	0.485000	chr19	44882800	44883000	0.525000
chr13	73522415	73523615	0.490000	chr19	44890400	44891600	0.651667
chr17	40604992	40605192	0.515000	chr19	44901400	44901600	0.545000
chr3	116067401	116067601	0.470000	chr19	44903800	44904000	0.625000
chr7	76205490	76205890	0.505000	chr19	44904600	44905000	0.542500
chr5	14566051	14567251	0.494167	chr19	44905600	44906800	0.606667
chr19	23977526	23977726	0.440000	chr19	44909800	44910000	0.575000
chr1	220769394	220769594	0.600000	chr19	44911200	44911400	0.610000
chr3	12272762	12272962	0.495000	chr19	44913000	44913200	0.645000
chr6	30584917	30586917	0.526000	chr19	44913600	44915600	0.563500
chr1	85629353	85629753	0.497500	chr19	44916200	44916600	0.540000
chr16	69427665	69427865	0.480000	chr19	44921200	44921400	0.490000
chr16	48527731	48528131	0.445000	chr19	44925400	44925800	0.607500
chr6	73355760	73355960	0.540000	chr19	44927200	44927400	0.570000
chr19	10877672	10877872	0.535000	chr19	44935800	44936000	0.540000
chr5	35075784	35076184	0.490000	chr19	44942000	44942400	0.637500
chr12	3196279	3196479	0.480000	chr19	44943800	44944000	0.535000
chr1	210645663	210645863	0.515000	chr19	44951600	44951800	0.560000
chr8	23692135	23693135	0.442000	chr19	44954800	44955800	0.630000
chr11	109567631	109567831	0.505000	chr19	4495600	4495800	0.655000
chr6	93842493	93842693	0.455000	chr19	44956200	44956400	0.550000
chrX	96083186	96083586	0.397500	chr19	44957600	44958000	0.510000
chr13	69818712	69818912	0.365000	chr19	44961400	44961600	0.510000
chr5	140483298	140483898	0.400000	chr19	44972800	44973400	0.605000
chr17	17101533	17101933	0.455000	chr19	44989200	44989600	0.620000
chr17	18238248	18239048	0.613750	chr19	45001400	45002200	0.727500
chr2	168366825	168367025	0.475000	chr19	45006600	45006800	0.500000
chr5	72711444	72711644	0.465000	chr19	45010400	45010600	0.485000
chr6	86539646	86539846	0.420000	chr19	45016400	45016600	0.475000
chr10	84664522	84664922	0.495000	chr19	45017000	45017400	0.515000
chr2	43176668	43176868	0.420000	chr19	45020200	45020400	0.445000
chr8	9999337	9999937	0.500000	chr19	45039000	45039600	0.651667
chr11	44209724	44209924	0.440000	chr19	45040400	45040600	0.475000
chr4	159446763	159446963	0.520000	chr19	45044200	45044400	0.530000
chr11	65658288	65658488	0.625000	chr19	4504600	4504800	0.690000
chr6	162155014	162155214	0.330000	chr19	45047600	45047800	0.355000
chr18	6125458	6125858	0.450000	chr19	45052200	45052600	0.580000
chr1	148610154	148610554	0.422500	chr19	45058600	45059000	0.590000
chr16	65037555	65037755	0.515000	chr19	45059600	45059800	0.560000
chr3	52236535	52236735	0.570000	chr19	45069200	45069400	0.665000
chr2	101224131	101224331	0.515000	chr19	4507000	4507200	0.580000
chr10	47325465	47325665	0.570000	chr19	45071000	45071200	0.650000
chr4	10129529	10130129	0.490000	chr19	45075400	45076000	0.670000
chr8	17191166	17191366	0.545000	chr19	45076400	45076600	0.750000
chr3	188218108	188218308	0.500000	chr19	45077600	45077800	0.510000
chr10	118807514	118808914	0.557143	chr19	45079000	45080400	0.587857
chr13	105040941	105041141	0.395000	chr19	45086600	45086800	0.450000
chr3	127037469	127037669	0.605000	chr19	45087600	45087800	0.625000
chr2	88417049	88417649	0.443333	chr19	45091600	45092200	0.495000
chr2	121649847	121650847	0.544000	chr19	45092800	45093800	0.632000
chr4	174106476	174106876	0.402500	chr19	45098200	45098600	0.590000
chr5	159834578	159834978	0.400000	chr19	45099400	45099800	0.575000
chr12	92602332	92602532	0.460000	chr19	45101800	45102000	0.560000
chr19	49497336	49497536	0.565000	chr19	45103200	45103400	0.620000
chr14	23276007	23276407	0.520000	chr19	45109200	45109600	0.545000
chr12	128829846	128830046	0.515000	chr19	45111000	45111200	0.550000
chr6	13196876	13197276	0.427500	chr19	45115800	45116200	0.532500
chr11	81806929	81807329	0.545000	chr19	45117200	45117600	0.607500
chr20	21423210	21423610	0.557500	chr19	45118600	45119000	0.582500
chrX	56804951	56805151	0.500000	chr19	45126200	45126400	0.625000
chr9	10246227	10246427	0.465000	chr19	45131200	45131400	0.685000
chr15	80387262	80387462	0.470000	chr19	45136600	45136800	0.670000
chr18	48016646	48017046	0.452500	chr19	45138200	45138600	0.622500
chr11	127254967	127255167	0.460000	chr1	94514200	94514400	0.475000
chr15	28525224	28525424	0.485000	chr19	45143800	45144000	0.580000
chr22	44829080	44829280	0.475000	chr19	45148400	45148600	0.610000
chr13	112925508	112925708	0.445000	chr19	45149400	45149600	0.545000
chr7	47981826	47982026	0.480000	chr19	45150800	45151000	0.655000
chr10	126042332	126042932	0.473333	chr19	45152600	45153200	0.671667
chr16	78221096	78222296	0.384167	chr19	45153600	45154800	0.630000
chr2	83931126	83931326	0.315000	chr1	94515400	94515600	0.330000
chr2	109389035	109389435	0.567500	chr19	45158200	45158600	0.627500
chr3	110891702	110891902	0.470000	chr19	45162200	45162400	0.630000
chr8	43478971	43479371	0.410000	chr19	45164600	45165000	0.650000
chr9	106705805	106706005	0.405000	chr19	45169000	45169200	0.630000
chr12	51052920	51053120	0.510000	chr19	45170800	45171000	0.575000
chr6	85214372	85214572	0.370000	chr19	45171400	45171600	0.475000
chrX	106953262	106954262	0.434000	chr19	45172200	45173200	0.606000
chr20	62739499	62741499	0.602000	chr19	45177800	45179800	0.639500
chr18	69963463	69963663	0.395000	chr19	45184800	45185000	0.530000
chr10	127410514	127410714	0.455000	chr19	45187600	45187800	0.540000
chr7	71316111	71316311	0.555000	chr19	45192400	45192600	0.560000
chr13	19583384	19583584	0.395000	chr19	45200800	45201000	0.540000
chr17	25754081	25754281	0.405000	chr19	45212200	45212400	0.600000
chr6	168389833	168390033	0.510000	chr19	4523400	4523600	0.655000
chr3	123166834	123167034	0.480000	chr19	45241800	45242000	0.580000
chr9	62408949	62409149	0.490000	chr19	45243200	45243400	0.520000
chr16	28983606	28983806	0.605000	chr19	45245600	45245800	0.650000
chr10	72081735	72081935	0.570000	chr19	45248800	45249000	0.640000
chr10	128306241	128306441	0.450000	chr19	45249400	45249600	0.515000
chr19	14624128	14625128	0.495000	chr19	45251000	45252000	0.753000
chr3	172381063	172381263	0.395000	chr19	4525200	4525400	0.585000
chr9	101303206	101303406	0.515000	chr19	45255800	45256000	0.650000
chr20	33149212	33149412	0.430000	chr19	45262200	45262400	0.580000
chr3	186410914	186411314	0.482500	chr19	45263000	45263400	0.620000
chr10	3729274	3729474	0.430000	chr19	45263800	45264000	0.450000
chr2	132623629	132623829	0.445000	chr19	45273200	45273400	0.480000
chr1	75568709	75569509	0.425000	chr19	45283600	45284400	0.462500
chr11	66273721	66273921	0.470000	chr19	45296400	45296600	0.515000
chr12	50540504	50540704	0.505000	chr19	45300800	45301000	0.585000
chr11	9641986	9642186	0.490000	chr19	45308200	45308400	0.670000
chr19	5972724	5972924	0.555000	chr19	45311800	45312000	0.605000
chr13	44747225	44747625	0.462500	chr19	45326200	45326600	0.547500
chr5	11526738	11526938	0.425000	chr19	45338800	45339000	0.520000
chr9	133706528	133706928	0.522500	chr19	45340600	45341000	0.767500
chrX	54596727	54596927	0.480000	chr19	45346600	45346800	0.735000
chr19	42064154	42064354	0.525000	chr19	4535200	4535400	0.700000
chr7	6417620	6417820	0.455000	chr19	45353600	45353800	0.525000
chr12	3991893	3992093	0.535000	chr19	45354400	45354600	0.575000
chr3	20876321	20876521	0.515000	chr19	45356800	45357000	0.555000
chrY	24545152	24545352	0.460000	chr19	45370600	45370800	0.610000
chr13	24585655	24585855	0.445000	chr19	45391400	45391600	0.505000
chr18	33802934	33803334	0.482500	chr19	4539800	4540200	0.565000
chr3	67462480	67462880	0.470000	chr19	45398200	45398600	0.595000
chr13	26959074	26959474	0.527500	chr19	45402400	45402800	0.710000
chr12	10967471	10968071	0.398333	chr19	45403800	45404400	0.571667
chr16	84610939	84612739	0.467778	chr19	45405400	45407200	0.599444
chr13	69074515	69074715	0.405000	chr19	45409600	45409800	0.535000
chr7	80318288	80318688	0.477500	chr19	45415600	45416000	0.497500
chr1	166861942	166862142	0.460000	chr19	4541600	4541800	0.470000
chrX	22951287	22951487	0.425000	chr1	94541800	94542000	0.775000
chr3	28202605	28202805	0.535000	chr19	45419600	45419800	0.550000
chr20	2295669	2296669	0.484000	chr19	45423600	45424600	0.592000
chr3	27336182	27336782	0.320000	chr1	94542600	94543200	0.381667
chr17	49903244	49903644	0.517500	chr19	45427600	45428000	0.527500
chr3	65219863	65220063	0.380000	chr19	45428800	45429000	0.790000
chr19	11567176	11567576	0.517500	chr19	4543000	4543400	0.622500
chr7	124159058	124159258	0.375000	chr19	45431000	45431200	0.490000
chr5	22419457	22419657	0.380000	chr19	45439800	45440000	0.705000
chrX	7503959	7504159	0.395000	chr19	45441000	45441200	0.525000
chr1	237615072	237615272	0.450000	chr19	45442800	45443000	0.530000
chr4	128240682	128241082	0.502500	chr19	45443400	45443800	0.670000
chr4	82551765	82552165	0.477500	chr19	45444200	45444600	0.737500
chr14	63941317	63941517	0.390000	chr19	45446400	45446600	0.485000
chr11	114536223	114536423	0.365000	chr1	94544800	94545000	0.415000
chr21	42380926	42381926	0.466000	chr19	45450000	45451000	0.551000
chr5	117503155	117503355	0.350000	chr19	45451600	45451800	0.490000
chr8	32420850	32421250	0.427500	chr19	45454400	45454800	0.525000
chr3	15322773	15323573	0.530000	chr19	45455800	45456600	0.631250
chr12	120012367	120012567	0.460000	chr19	45460000	45460200	0.465000
chr7	139114211	139114411	0.485000	chr19	45465200	45465400	0.605000
chr7	78161886	78164686	0.451429	chr19	45467600	45470400	0.611071
chr2	191313221	191313421	0.515000	chr19	4547600	4547800	0.620000
chr6	111742298	111743298	0.432000	chr19	45478400	45479400	0.492000
chrX	110422014	110422614	0.475000	chr19	45485400	45486000	0.625000
chr1	206603833	206604833	0.470000	chr19	45492800	45493800	0.553000
chr6	135319284	135319484	0.535000	chr19	45496400	45496600	0.725000
chr17	74836139	74836339	0.610000	chr19	45497000	45497200	0.745000
chr19	14410228	14410428	0.625000	chr19	45498600	45498800	0.730000
chr2	30821453	30821853	0.540000	chr19	45499400	45499800	0.572500
chr17	30792470	30792870	0.350000	chr19	45502200	45502600	0.352500
chr5	100600811	100601211	0.447500	chr19	45506600	45507000	0.727500
chr2	176569658	176569858	0.495000	chr19	45507400	45507600	0.615000
chr1	19672126	19672326	0.570000	chr19	45508400	45508600	0.730000
chr16	50952710	50953310	0.506667	chr19	45509000	45509600	0.623333
chr16	8786175	8787175	0.492000	chr19	45514600	45515600	0.583000
chr5	137392899	137393099	0.465000	chr19	45516200	45516400	0.640000
chr8	35158136	35158336	0.515000	chr19	45523800	45524000	0.545000
chr2	200345790	200345990	0.425000	chr19	4552400	4552600	0.655000
chrX	151590163	151590763	0.418333	chr19	45526200	45526800	0.505000
chr3	43109873	43110073	0.480000	chr19	45528000	45528200	0.570000
chr18	11941586	11941786	0.510000	chr19	45528800	45529000	0.645000
chr1	96335370	96335570	0.310000	chr19	45543800	45544000	0.450000
chr7	156045620	156045820	0.510000	chr19	45548200	45548400	0.590000
chr11	34947223	34947423	0.310000	chr19	45558400	45558600	0.475000
chr18	51044138	51044938	0.452500	chr19	4556200	4557000	0.636250
chr2	48905400	48905600	0.420000	chr19	45562800	45563000	0.435000
chr8	85769125	85769325	0.560000	chr19	45570000	45570200	0.565000
chr18	17011973	17012173	0.390000	chr19	4557600	4557800	0.590000
chr1	11617910	11618110	0.545000	chr19	45577200	45577400	0.550000
chr17	661932	662332	0.425000	chr19	45578200	45578600	0.510000
chr3	50041474	50041874	0.382500	chr1	9455800	9456200	0.582500
chr10	102893189	102893389	0.415000	chr19	45581800	45582000	0.480000
chr1	174145372	174145572	0.425000	chr19	4558400	4558600	0.695000
chr12	123402760	123403760	0.528000	chr19	45584200	45585200	0.585000
chr2	29299778	29299978	0.435000	chr19	45591000	45591200	0.630000
chr4	146679803	146680203	0.387500	chr19	4559600	4560000	0.622500
chr7	46516709	46516909	0.490000	chr19	45598800	45599000	0.495000
chr6	86969647	86970047	0.482500	chr19	45602000	45602400	0.720000
chr1	145390802	145391002	0.455000	chr19	45607400	45607600	0.590000
chr11	13871662	13871862	0.455000	chr19	4561200	4561400	0.500000
chr1	154625314	154625714	0.457500	chr19	45614200	45614600	0.530000
chr22	44748261	44748461	0.535000	chr19	45616000	45616200	0.570000
chr8	30365496	30365896	0.455000	chr19	4562000	4562400	0.502500
chr15	76226234	76226434	0.420000	chr19	45632600	45632800	0.645000
chrY	22295694	22296094	0.512500	chr19	4563600	4564000	0.545000
chr8	27838147	27838347	0.455000	chr19	45638400	45638600	0.585000
chr5	1921855	1922255	0.525000	chr19	45639200	45639600	0.692500
chr19	36778252	36778652	0.477500	chr19	45640000	45640400	0.490000
chr8	105203997	105204197	0.515000	chr19	45641400	45641600	0.570000
chrX	14579451	14580051	0.416667	chr19	45642200	45642800	0.620000
chr11	131047076	131047876	0.491250	chr19	45643200	45644000	0.620000
chr19	2138313	2139113	0.548750	chr19	45645600	45646400	0.568750
chr6	63663211	63663411	0.445000	chr19	45649000	45649200	0.525000
chr15	72972305	72972505	0.520000	chr19	45667800	45668000	0.525000
chr18	46667398	46668198	0.506250	chr19	45668600	45669400	0.587500
chr2	41001994	41002194	0.435000	chr19	45671000	45671200	0.710000
chr4	67391530	67391730	0.425000	chr19	45673800	45674000	0.495000
chr5	154530177	154530377	0.515000	chr19	4567600	4567800	0.650000
chr20	11658736	11658936	0.390000	chr19	45676200	45676400	0.405000
chr7	81463965	81464565	0.448333	chr19	45677000	45677600	0.670000
chr15	82655759	82655959	0.555000	chr19	45678000	45678200	0.705000
chr5	143831443	143831643	0.485000	chr19	45681600	45681800	0.710000
chr17	20254302	20254502	0.510000	chr19	45683200	45683400	0.585000
chr2	176472253	176472453	0.390000	chr19	45685200	45685400	0.560000
chr17	30452384	30452584	0.520000	chr19	4569000	4569200	0.535000
chr2	97767188	97768988	0.426667	chr19	45691800	45693600	0.598333
chr20	57809791	57810591	0.510000	chr19	45716800	45717600	0.573750
chr16	3249843	3250443	0.516667	chr19	45718200	45718800	0.545000
chr5	151916404	151916604	0.460000	chr19	45722800	45723000	0.515000
chr16	54694837	54695037	0.480000	chr19	45727400	45727600	0.500000
chr12	17848261	17848461	0.385000	chr19	45730200	45730400	0.540000
chr7	140577892	140578292	0.522500	chr19	45730800	45731200	0.652500
chr18	2073596	2073796	0.370000	chr19	45736200	45736400	0.440000
chr8	43573774	43574174	0.345000	chr19	45739600	45740000	0.470000
chr3	181939114	181939314	0.520000	chr19	45753600	45753800	0.625000
chr5	79185153	79185953	0.477500	chr19	4575600	4576400	0.608750
chr15	72333287	72333487	0.400000	chr19	45766000	45766200	0.645000
chr7	100727955	100728155	0.495000	chr19	45767600	45767800	0.625000
chr5	55250224	55251024	0.397500	chr19	45768200	45769000	0.732500
chr22	33022350	33022750	0.505000	chr19	45769400	45769800	0.690000
chr9	75706524	75707324	0.535000	chr19	45770200	45771000	0.707500
chr2	86854417	86854817	0.530000	chr19	4577200	4577600	0.572500
chr9	113433850	113434050	0.555000	chr19	45774800	45775000	0.590000
chr15	19899520	19900120	0.590000	chr19	45779200	45779800	0.640000
chr2	222843043	222843243	0.465000	chr19	45780400	45780600	0.535000
chr2	109157449	109158249	0.467500	chr19	45781800	45782600	0.675000
chr18	38736352	38736552	0.485000	chr19	45791000	45791200	0.525000
chr1	34847281	34847481	0.600000	chr19	45792800	45793000	0.715000
chr3	183350031	183350231	0.465000	chr19	45799200	45799400	0.580000
chr1	44046747	44046947	0.515000	chr19	45800200	45800400	0.560000
chr19	9593007	9593207	0.405000	chr19	45806600	45806800	0.445000
chr16	74841601	74841801	0.395000	chr19	45809800	45810000	0.450000
chr3	58003217	58003417	0.550000	chr19	45810400	45810600	0.570000
chr3	40561236	40561436	0.525000	chr19	45813000	45813200	0.550000
chr6	58235852	58236052	0.415000	chr19	45817200	45817400	0.635000
chr8	10532172	10532372	0.505000	chr19	45819800	45820000	0.590000
chr9	120363229	120363429	0.450000	chr19	4584200	4584400	0.750000
chr18	73952550	73952750	0.445000	chr19	45849000	45849200	0.485000
chr2	239973910	239974310	0.502500	chr19	45863000	45863400	0.667500
chr11	57765104	57765304	0.420000	chr19	45864200	45864400	0.805000
chr9	75470511	75470711	0.465000	chr19	45874000	45874200	0.550000
chr10	57077494	57077694	0.395000	chr19	45876200	45876400	0.505000
chr2	240445687	240445887	0.515000	chr19	45877000	45877200	0.710000
chr14	32013697	32013897	0.545000	chr19	45882800	45883000	0.700000
chr19	10513019	10513219	0.485000	chr19	45883400	45883600	0.630000
chr6	17995006	17996406	0.466429	chr19	45885600	45887000	0.662857
chr14	17324716	17325116	0.387500	chr19	45889200	45889600	0.485000
chr5	6872628	6872828	0.460000	chr19	4589600	4589800	0.520000
chr2	112127637	112127837	0.300000	chr19	45900800	45901000	0.440000
chr19	38462342	38462542	0.620000	chr19	45901600	45901800	0.730000
chr22	46268756	46269556	0.548750	chr19	45902600	45903400	0.666250
chr1	161484196	161484396	0.445000	chr19	45914000	45914200	0.675000
chr1	112128627	112128827	0.455000	chr19	45922400	45922600	0.555000
chr12	515912	516112	0.560000	chr19	45927800	45928000	0.625000
chr11	33846721	33846921	0.330000	chr19	4593600	4593800	0.385000
chr1	67052793	67052993	0.460000	chr19	45952800	45953000	0.600000
chrX	59390326	59390526	0.420000	chr19	45960600	45960800	0.610000
chr10	128557322	128557722	0.482500	chr19	45972000	45972400	0.545000
chr5	89619830	89620030	0.470000	chr19	45974000	45974200	0.715000
chr1	94675179	94675379	0.430000	chr1	94597800	94598000	0.470000
chr3	12474326	12474926	0.530000	chr19	4598000	4598600	0.650000
chr1	43430261	43430861	0.565000	chr19	459800	460400	0.675000
chr12	61477767	61477967	0.370000	chr1	94599200	94599400	0.420000
chr2	216291042	216291642	0.440000	chr19	45995000	45995600	0.596667
chr3	7419676	7420076	0.355000	chr19	45996000	45996400	0.447500
chr21	40758023	40758423	0.485000	chr19	45999000	45999400	0.510000
chr7	90394002	90394202	0.490000	chr19	45999800	46000000	0.645000
chrY	614073	614273	0.550000	chr19	46001000	46001200	0.630000
chr22	33430102	33430302	0.470000	chr19	46009800	46010000	0.550000
chr21	22014185	22014385	0.525000	chr19	46015400	46015600	0.710000
chr7	73591504	73592504	0.528000	chr19	46016000	46017000	0.702000
chr6	104081308	104081508	0.420000	chr19	46021600	46021800	0.610000
chr10	9332198	9332598	0.457500	chr1	94602400	94602800	0.472500
chr21	23215640	23215840	0.300000	chr19	46026000	46026200	0.405000
chr20	49149109	49149309	0.520000	chr19	46029000	46029200	0.585000
chr22	34164636	34165036	0.382500	chr19	46068600	46069000	0.482500
chr7	105331896	105332096	0.490000	chr19	4607200	4607400	0.630000
chr18	32648069	32648269	0.395000	chr19	46077600	46077800	0.645000
chr5	176612969	176613169	0.530000	chr19	46078800	46079000	0.630000
chr4	174439781	174439981	0.475000	chr19	46082400	46082600	0.490000
chr9	132746025	132746225	0.575000	chr19	4610200	4610400	0.655000
chr8	90834608	90834808	0.300000	chr19	4612000	4612200	0.390000
chrX	121869213	121869413	0.355000	chr19	46125000	46125200	0.465000
chr3	160766134	160766934	0.382500	chr1	94614400	94615200	0.462500
chr21	32550818	32551018	0.360000	chr19	46148000	46148200	0.475000
chr3	62827788	62828388	0.433333	chr19	461800	462400	0.703333
chr2	222838036	222838436	0.447500	chr19	46181400	46181800	0.467500
chr16	27199979	27200579	0.431667	chr19	46184800	46185400	0.435000
chr12	34843221	34843421	0.390000	chr19	46189600	46189800	0.400000
chr6	99612221	99612421	0.335000	chr19	46192200	46192400	0.350000
chr4	114816981	114817381	0.317500	chr19	46193200	46193600	0.395000
chr15	68536663	68537063	0.450000	chr19	46201400	46201800	0.522500
chr7	67305418	67305618	0.405000	chr19	46203200	46203400	0.500000
chr4	165116668	165116868	0.480000	chr19	46209200	46209400	0.510000
chr1	196607994	196608194	0.420000	chr19	46210600	46210800	0.510000
chr12	104806173	104806373	0.485000	chr1	94621600	94621800	0.505000
chr11	9593775	9594175	0.437500	chr19	46218200	46218600	0.475000
chr19	43127544	43127744	0.350000	chr19	46222000	46222200	0.590000
chr11	45404687	45404887	0.445000	chr19	46225800	46226000	0.465000
chr17	39005302	39005502	0.530000	chr19	4623200	4623400	0.590000
chr1	87241585	87241785	0.490000	chr19	4624800	4625000	0.560000
chr4	37380273	37380473	0.370000	chr19	46257000	46257200	0.395000
chr21	45650031	45650231	0.435000	chr19	46263000	46263200	0.440000
chr2	37393984	37394184	0.435000	chr19	46265400	46265600	0.500000
chr1	51388812	51389012	0.445000	chr19	4628000	4628200	0.575000
chr19	12935521	12935721	0.420000	chr19	46280800	46281000	0.450000
chr18	37515803	37516003	0.555000	chr19	46296800	46297000	0.635000
chr12	75690481	75690681	0.530000	chr19	46298200	46298400	0.675000
chr22	21892721	21893121	0.510000	chr19	46299000	46299400	0.660000
chr12	111992171	111992571	0.487500	chr19	46300800	46301200	0.655000
chr5	155700531	155700731	0.490000	chr19	46303400	46303600	0.655000
chr6	28501618	28501818	0.630000	chr19	46304200	46304400	0.640000
chr5	75994254	75994454	0.420000	chr19	4633400	4633600	0.540000
chr16	21955741	21956141	0.487500	chr19	4634600	4635000	0.505000
chr2	62539009	62539209	0.410000	chr19	46346200	46346400	0.475000
chr12	1508187	1508787	0.485000	chr19	46347000	46347600	0.676667
chr4	94132908	94133308	0.510000	chr19	46350000	46350400	0.625000
chr6	85006550	85006750	0.380000	chr1	94635200	94635400	0.420000
chr7	27997632	27998232	0.483333	chr19	46355600	46356200	0.593333
chr8	39070064	39070264	0.350000	chr19	46362000	46362200	0.305000
chr3	127018866	127019266	0.560000	chr19	4636200	4636600	0.707500
chr9	107500774	107500974	0.425000	chr19	46367000	46367200	0.455000
chr8	46404360	46404560	0.565000	chr19	46373000	46373200	0.615000
chr1	23396947	23397547	0.490000	chr19	46373800	46374400	0.646667
chr14	79456363	79456563	0.450000	chr19	4637400	4637600	0.530000
chr9	62049078	62049278	0.540000	chr19	4639200	4639400	0.720000
chr7	70547922	70548122	0.385000	chr19	46395600	46395800	0.445000
chr10	101214679	101214879	0.520000	chr19	4639800	4640000	0.630000
chr3	143453642	143453842	0.350000	chr19	46402400	46402600	0.490000
chr3	100400261	100400661	0.487500	chr19	46404000	46404400	0.650000
chr16	171346	171546	0.520000	chr19	46405200	46405400	0.530000
chr6	123883965	123884365	0.410000	chr19	46413400	46413800	0.687500
chr15	23401062	23401462	0.537500	chr19	46416400	46416800	0.650000
chr7	137959246	137959646	0.480000	chr19	46428600	46429000	0.645000
chr17	42054339	42054539	0.530000	chr19	46432000	46432200	0.535000
chr12	131481578	131482178	0.513333	chr19	46471200	46471800	0.700000
chr5	7808164	7808364	0.445000	chr1	94648200	94648400	0.485000
chr4	56287708	56287908	0.415000	chr19	46488000	46488200	0.615000
chr8	139448128	139448328	0.355000	chr19	46490400	46490600	0.495000
chr9	107539649	107539849	0.505000	chr19	46513600	46513800	0.665000
chr18	19624206	19624406	0.405000	chr19	46516000	46516200	0.460000
chr1	84570701	84570901	0.435000	chr19	46520800	46521000	0.505000
chr5	93323565	93323765	0.425000	chr19	46523000	46523200	0.435000
chr2	230028013	230028613	0.458333	chr19	46529600	46530200	0.500000
chr19	40641627	40641827	0.435000	chr19	46530800	46531000	0.575000
chr15	58124570	58124770	0.475000	chr19	46537600	46537800	0.480000
chr9	39569650	39570050	0.372500	chr19	46542600	46543000	0.407500
chr19	28832360	28832760	0.502500	chr19	4654600	4655000	0.515000
chr6	74388466	74388666	0.330000	chr19	46546600	46546800	0.525000
chr1	162290308	162290508	0.400000	chr19	46551200	46551400	0.440000
chr5	147604706	147605106	0.415000	chr19	46555800	46556200	0.325000
chr4	53813601	53813801	0.445000	chr19	46571600	46571800	0.530000
chr15	99473660	99473860	0.405000	chr19	4657400	4657600	0.555000
chr11	12201521	12201921	0.497500	chr19	46574600	46575000	0.537500
chr6	18091395	18091595	0.455000	chr19	46575800	46576000	0.505000
chr1	206113406	206113606	0.460000	chr19	46577000	46577200	0.505000
chr7	133040902	133041102	0.445000	chr19	46596000	46596200	0.485000
chr7	133611007	133611207	0.440000	chr19	4659600	4659800	0.540000
chr19	6535526	6535726	0.430000	chr19	46599800	46600000	0.475000
chr6	33282140	33282940	0.515000	chr19	46600600	46601400	0.683750
chr18	46103704	46103904	0.560000	chr19	46602000	46602200	0.620000
chr10	48194267	48195267	0.527000	chr19	46603000	46604000	0.554000
chr6	138269015	138269415	0.527500	chr19	4660400	4660800	0.615000
chr5	15651852	15652652	0.440000	chr19	46610800	46611600	0.561250
chr8	141746821	141747021	0.450000	chr19	46612400	46612600	0.500000
chr1	8326577	8326777	0.480000	chr19	46614200	46614400	0.620000
chr15	22163470	22163670	0.460000	chr19	46617200	46617400	0.615000
chr9	43026601	43026801	0.410000	chr19	46618800	46619000	0.435000
chr9	1281532	1281932	0.482500	chr19	46619800	46620200	0.565000
chrX	41232851	41233051	0.410000	chr19	46624400	46624600	0.505000
chr3	119477615	119477815	0.470000	chr19	46625000	46625200	0.615000
chr1	26455485	26455685	0.535000	chr19	46626600	46626800	0.580000
chr6	142269313	142269513	0.475000	chr19	46629200	46629400	0.495000
chr5	171058179	171058379	0.450000	chr19	46629800	46630000	0.615000
chr10	101217220	101217620	0.575000	chr19	46634000	46634400	0.655000
chr22	22752849	22753449	0.548333	chr19	46636200	46636800	0.576667
chr11	57906663	57907463	0.436250	chr19	46638600	46639400	0.648750
chr18	14365451	14365651	0.485000	chr19	46639800	46640000	0.610000
chr2	116556934	116557134	0.390000	chr19	46648200	46648400	0.545000
chr6	97089494	97089694	0.530000	chr19	46659200	46659400	0.645000
chr3	51106357	51106957	0.573333	chr19	46659800	46660400	0.600000
chr12	64386571	64387171	0.488333	chr19	46661000	46661600	0.696667
chr10	9176193	9176393	0.455000	chr19	46662000	46662200	0.540000
chr6	473480	473680	0.505000	chr19	4667000	4667200	0.515000
chrX	103176039	103176239	0.460000	chr19	46674800	46675000	0.550000
chr3	72609364	72609564	0.505000	chr19	46678200	46678400	0.685000
chr7	70557358	70558358	0.512000	chr19	4669600	4670600	0.697000
chr20	18858231	18858431	0.475000	chr19	46697600	46697800	0.695000
chrX	49625285	49625485	0.575000	chr19	46704600	46704800	0.585000
chr9	32817615	32817815	0.470000	chr19	46710800	46711000	0.690000
chr10	126716495	126717095	0.451667	chr19	46713800	46714400	0.675000
chr16	1945214	1946214	0.576000	chr19	46715600	46716600	0.662000
chr8	8020841	8022441	0.561875	chr19	46717000	46718600	0.620625
chr15	68569612	68569812	0.445000	chr19	46719200	46719400	0.625000
chr16	84265201	84265401	0.455000	chr19	46721800	46722000	0.665000
chr18	54006045	54006245	0.515000	chr19	46723200	46723400	0.700000
chr21	44321251	44321451	0.585000	chr19	46728800	46729000	0.665000
chr14	76258325	76259125	0.467500	chr19	46731200	46732000	0.587500
chr6	11089630	11090230	0.460000	chr19	46733400	46734000	0.463333
chrX	125820568	125820768	0.480000	chr19	46736800	46737000	0.620000
chr3	30655001	30655201	0.435000	chr19	46737600	46737800	0.490000
chr4	59133353	59133553	0.485000	chr19	46745200	46745400	0.570000
chr4	5541913	5542913	0.519000	chr19	46746000	46747000	0.739000
chr6	124788819	124789019	0.305000	chr1	94674600	94674800	0.415000
chr1	196537621	196537821	0.475000	chr19	46748600	46748800	0.485000
chr20	20235011	20235411	0.530000	chr19	46750400	46750800	0.567500
chr1	61023203	61023603	0.465000	chr19	46753800	46754200	0.532500
chr16	62409629	62409829	0.460000	chr19	46755200	46755400	0.520000
chr13	94045599	94045799	0.375000	chr19	46757400	46757600	0.655000
chr5	149798113	149798313	0.425000	chr19	46759200	46759400	0.450000
chr3	145309369	145309569	0.450000	chr19	46762400	46762600	0.490000
chr17	2576966	2577166	0.520000	chr19	46766800	46767000	0.595000
chr17	52647516	52647716	0.395000	chr19	4677200	4677400	0.635000
chr19	54482056	54482856	0.457500	chr19	46772400	46773200	0.477500
chr19	34243055	34243455	0.472500	chr19	46773800	46774200	0.522500
chr8	90768288	90768488	0.410000	chr19	46774800	46775000	0.440000
chr5	108187305	108187505	0.410000	chr19	46777600	46777800	0.675000
chr16	88155370	88155570	0.520000	chr1	94677800	94678000	0.545000
chr10	69687464	69687664	0.550000	chr19	46778600	46778800	0.595000
chr15	31605483	31605883	0.525000	chr19	46784800	46785200	0.575000
chr8	57869783	57869983	0.410000	chr19	46785600	46785800	0.480000
chr5	74885347	74886147	0.481250	chr19	46786200	46787000	0.598750
chr8	23318859	23319059	0.580000	chr19	46787400	46787600	0.705000
chr2	119487217	119487817	0.488333	chr19	46788400	46789000	0.638333
chr6	108416960	108417360	0.500000	chr19	4679000	4679400	0.670000
chr2	113348260	113348460	0.460000	chr19	46792000	46792200	0.470000
chr15	34310748	34310948	0.525000	chr19	46810800	46811000	0.570000
chr2	26421643	26421843	0.535000	chr19	46813000	46813200	0.640000
chr12	13605799	13606199	0.455000	chr19	46818800	46819200	0.492500
chr1	160890859	160891059	0.440000	chr19	46820000	46820200	0.470000
chr7	65572213	65573013	0.491250	chr19	46821400	46822200	0.643750
chr4	65976714	65977514	0.437500	chr19	46824400	46825200	0.521250
chr12	65610774	65610974	0.480000	chr19	46830000	46830200	0.550000
chr3	24348395	24348595	0.515000	chr19	46840600	46840800	0.520000
chr2	132961999	132962199	0.465000	chr19	46841800	46842000	0.560000
chr1	42425586	42425786	0.460000	chr19	46844200	46844400	0.515000
chr11	97644464	97644864	0.482500	chr19	46846000	46846400	0.625000
chr7	109927598	109927798	0.445000	chr1	94685000	94685200	0.505000
chr9	124067700	124068100	0.492500	chr19	46850800	46851200	0.532500
chr16	16143171	16143771	0.518333	chr19	46856200	46856800	0.566667
chr4	172702591	172702791	0.400000	chr19	46860200	46860400	0.680000
chr16	1365930	1366330	0.630000	chr19	46860800	46861200	0.785000
chr3	69458757	69458957	0.385000	chr19	46862400	46862600	0.495000
chr22	44537991	44538591	0.520000	chr19	46863200	46863800	0.525000
chr8	118367195	118367395	0.370000	chr19	46890800	46891000	0.440000
chr4	169838698	169838898	0.415000	chr19	46899000	46899200	0.455000
chr5	128111029	128111229	0.255000	chr19	46914000	46914200	0.330000
chr1	88603823	88604023	0.475000	chr19	4691400	4691600	0.480000
chr2	173994701	173994901	0.480000	chr19	46925000	46925200	0.490000
chr8	104492317	104492517	0.275000	chr19	46936600	46936800	0.365000
chr19	46148507	46148707	0.480000	chr19	46946200	46946400	0.520000
chr8	9665290	9665690	0.392500	chr19	46950600	46951000	0.507500
chr8	37873765	37873965	0.365000	chr19	46955600	46955800	0.370000
chr12	54828152	54828552	0.475000	chr19	46967600	46968000	0.515000
chr5	143130944	143131144	0.450000	chr19	46976400	46976600	0.605000
chr20	35512864	35513064	0.505000	chr19	46977000	46977200	0.550000
chr7	27326864	27327064	0.530000	chr19	46981600	46981800	0.560000
chr2	75552123	75552323	0.390000	chr19	46984600	46984800	0.445000
chr20	14386733	14386933	0.430000	chr19	46991200	46991400	0.520000
chr6	99424662	99425062	0.490000	chr19	46995600	46996000	0.592500
chr1	162364492	162364692	0.490000	chr19	46996400	46996600	0.545000
chr16	4916811	4917011	0.510000	chr19	47006000	47006200	0.590000
chrX	31665937	31666137	0.400000	chr19	4700600	4700800	0.575000
chr15	72601431	72601631	0.440000	chr19	47010400	47010600	0.515000
chrX	270392	270792	0.585000	chr19	47013000	47013400	0.602500
chr18	710138	710338	0.535000	chr19	47019600	47019800	0.705000
chr8	68019284	68019484	0.560000	chr19	47021200	47021400	0.595000
chr11	119512094	119512294	0.560000	chr19	47022400	47022600	0.570000
chr18	38281406	38281606	0.510000	chr19	47032400	47032600	0.595000
chr12	68856739	68856939	0.440000	chr19	47035200	47035400	0.525000
chr20	38359534	38359934	0.425000	chr19	47035800	47036200	0.582500
chr8	142230862	142231062	0.500000	chr19	47047800	47048000	0.530000
chr17	62826048	62826448	0.470000	chr19	47048600	47049000	0.527500
chr2	105886029	105886429	0.407500	chr19	47050600	47051000	0.440000
chr7	94857882	94858082	0.530000	chr19	47068400	47068600	0.650000
chr19	34922711	34922911	0.620000	chr19	47075200	47075400	0.630000
chr1	15963925	15964125	0.495000	chr19	47079400	47079600	0.535000
chr2	6191012	6191612	0.475000	chr19	47095400	47096000	0.505000
chr11	13193727	13193927	0.405000	chr19	4709600	4709800	0.450000
chr7	74815579	74815779	0.485000	chr19	47099600	47099800	0.505000
chr18	15262839	15263039	0.410000	chr19	47100400	47100600	0.510000
chr5	91077635	91078835	0.395000	chr19	47107000	47108200	0.427500
chr8	56535076	56535276	0.380000	chr19	47109800	47110000	0.470000
chr16	23420718	23420918	0.460000	chr19	47110600	47110800	0.465000
chrX	138617624	138618024	0.467500	chr19	47111200	47111600	0.600000
chr11	67607073	67607673	0.605000	chr19	47112000	47112600	0.746667
chr16	30288424	30288824	0.407500	chr19	47113000	47113400	0.660000
chr7	41576682	41576882	0.430000	chr19	47113800	47114000	0.510000
chr2	109751035	109751235	0.390000	chr19	4711400	4711600	0.560000
chr10	89603734	89603934	0.445000	chr19	47125200	47125400	0.480000
chr20	50810373	50810773	0.472500	chr19	47130600	47131000	0.637500
chr13	22202524	22202724	0.520000	chr19	47131400	47131600	0.580000
chr12	12048090	12048490	0.467500	chr1	94713600	94714000	0.507500
chr8	96531867	96532067	0.410000	chr19	47146000	47146200	0.460000
chr6	81465736	81465936	0.345000	chr19	47149600	47149800	0.335000
chr8	8452557	8452757	0.360000	chr19	47151800	47152000	0.450000
chr22	41751377	41751777	0.550000	chr19	4715200	4715600	0.555000
chr3	39322375	39322575	0.385000	chr19	47157000	47157200	0.420000
chr8	16759037	16759237	0.460000	chr19	47158000	47158200	0.485000
chr3	150741118	150741318	0.385000	chr19	47159200	47159400	0.440000
chrX	140455310	140455510	0.315000	chr19	47176800	47177000	0.410000
chr11	121932540	121932940	0.417500	chr19	47182400	47182800	0.485000
chr4	3614781	3614981	0.560000	chr19	47186800	47187000	0.570000
chr15	24828430	24828630	0.410000	chr19	47190200	47190400	0.440000
chr2	38408704	38409104	0.520000	chr1	94720400	94720800	0.550000
chr2	76408048	76408248	0.425000	chr19	47210800	47211000	0.445000
chr7	117260245	117260445	0.410000	chr1	94721400	94721600	0.455000
chrX	106872143	106872343	0.545000	chr19	47220000	47220200	0.550000
chr16	47113592	47114792	0.430833	chr19	47226200	47227400	0.689167
chr8	85455162	85455762	0.475000	chr19	47228000	47228600	0.745000
chr16	68530461	68531061	0.513333	chr19	47229000	47229600	0.521667
chrX	107746074	107747274	0.452500	chr19	47230600	47231800	0.716667
chr1	207831913	207832113	0.465000	chr19	47232600	47232800	0.480000
chr5	180855740	180856940	0.474167	chr19	4723800	4725000	0.523333
chrX	38790089	38790489	0.395000	chr19	47239600	47240000	0.780000
chr6	39205848	39206048	0.525000	chr19	47241200	47241400	0.665000
chr12	30587777	30587977	0.410000	chr19	47241800	47242000	0.460000
chr7	66533529	66533729	0.525000	chr19	47243000	47243200	0.660000
chr1	151996164	151996764	0.391667	chr19	47244000	47244600	0.640000
chrX	52331114	52331314	0.400000	chr19	47247600	47247800	0.355000
chr1	230773529	230774529	0.539000	chr19	47256400	47257400	0.707000
chrX	143031416	143031616	0.510000	chr19	47258000	47258200	0.520000
chr1	114421395	114421595	0.455000	chr19	4725800	4726000	0.480000
chr12	28854371	28854571	0.400000	chr19	47262600	47262800	0.420000
chr1	101944536	101945136	0.436667	chr19	47273200	47273800	0.683333
chr17	34388287	34389287	0.505000	chr19	47274200	47275200	0.746000
chr8	10009993	10010193	0.490000	chr19	47276000	47276200	0.540000
chr2	12472226	12472426	0.410000	chr19	47278000	47278200	0.410000
chr2	227894028	227894228	0.510000	chr19	47280400	47280600	0.620000
chr6	83214104	83214304	0.355000	chr19	47284400	47284600	0.435000
chr4	97011027	97011227	0.455000	chr19	47288400	47288600	0.460000
chr20	39573372	39573572	0.520000	chr19	47289800	47290000	0.530000
chr1	195220512	195220712	0.410000	chr19	47294000	47294200	0.455000
chr15	69908584	69908784	0.490000	chr19	47296200	47296400	0.525000
chr12	66394230	66394430	0.395000	chr19	47300200	47300400	0.625000
chr18	62245734	62245934	0.355000	chr19	47302400	47302600	0.360000
chr4	75198330	75198530	0.335000	chr19	47304000	47304200	0.335000
chr19	13888060	13888260	0.480000	chr19	47305400	47305600	0.530000
chr7	5231390	5231590	0.495000	chr19	4730800	4731000	0.615000
chr3	135265762	135265962	0.460000	chr19	47308600	47308800	0.495000
chr18	37534203	37534403	0.620000	chr19	47309600	47309800	0.640000
chr5	72850433	72850633	0.370000	chr19	47311000	47311200	0.450000
chr2	141246640	141247040	0.485000	chr19	47313200	47313600	0.567500
chr10	47555543	47555743	0.415000	chr19	47315400	47315600	0.535000
chr12	113842605	113842805	0.495000	chr1	9473200	9473400	0.635000
chrX	106291132	106291332	0.355000	chr19	47322200	47322400	0.465000
chr6	61948716	61948916	0.460000	chr19	47324600	47324800	0.575000
chr12	111289706	111289906	0.520000	chr19	4732800	4733000	0.590000
chr1	184689023	184689223	0.375000	chr19	47330600	47330800	0.395000
chr2	118566217	118566417	0.480000	chr19	47331200	47331400	0.490000
chr4	153805131	153805331	0.430000	chr19	47332000	47332200	0.565000
chr5	7730158	7730358	0.315000	chr19	47334800	47335000	0.465000
chr8	107580717	107581317	0.418333	chr19	47335400	47336000	0.481667
chrY	3029143	3029543	0.405000	chr19	47336800	47337200	0.545000
chr4	7196731	7197131	0.472500	chr19	47349000	47349400	0.660000
chr12	19641310	19641510	0.485000	chr1	94735000	94735200	0.545000
chrX	87754954	87755754	0.442500	chr19	47351600	47352400	0.462500
chr3	135135593	135135793	0.515000	chr19	47358200	47358400	0.565000
chr3	78765567	78765767	0.340000	chr19	47363800	47364000	0.355000
chr2	235487837	235488437	0.478333	chr19	47370000	47370600	0.571667
chr12	104652368	104652568	0.490000	chr19	47371400	47371600	0.565000
chr9	108688338	108688538	0.415000	chr1	94737400	94737600	0.460000
chr3	2600209	2600409	0.455000	chr19	47376600	47376800	0.660000
chr5	11120516	11120916	0.437500	chr19	47377400	47377800	0.650000
chr14	99055323	99055523	0.500000	chr19	47382000	47382200	0.645000
chrY	23780042	23780442	0.382500	chr19	47383400	47383800	0.402500
chr13	94206211	94206811	0.438333	chr19	47388800	47389400	0.473333
chr11	128860101	128860301	0.495000	chr19	47390000	47390200	0.500000
chr18	48702378	48702578	0.500000	chr19	47391600	47391800	0.640000
chr7	67742989	67743189	0.525000	chr19	47407200	47407400	0.750000
chr6	39272394	39272594	0.480000	chr19	47414600	47414800	0.660000
chr8	52103306	52103506	0.375000	chr1	94741600	94741800	0.380000
chr11	111300723	111301323	0.478333	chr19	47417600	47418200	0.523333
chr8	109610007	109610207	0.500000	chr19	47419400	47419600	0.690000
chr12	9818939	9819139	0.580000	chr19	47421000	47421200	0.685000
chr18	63208985	63209185	0.510000	chr19	47424800	47425000	0.550000
chr21	43829634	43829834	0.570000	chr19	47427400	47427600	0.590000
chr16	21726498	21726898	0.542500	chr19	47428200	47428600	0.585000
chr16	28646269	28646469	0.530000	chr19	47430200	47430400	0.700000
chr1	87992478	87992678	0.475000	chr19	47436800	47437000	0.625000
chr10	17631370	17631570	0.565000	chr19	47446000	47446200	0.640000
chr5	25596202	25597202	0.413000	chr19	47447000	47448000	0.668000
chr19	5685039	5685839	0.530000	chr19	47457000	47457800	0.663750
chr1	19007451	19007651	0.545000	chr19	47468800	47469000	0.550000
chr19	15388865	15389065	0.515000	chr19	47472000	47472200	0.745000
chr5	67673725	67673925	0.475000	chr19	47480200	47480400	0.700000
chr1	50435895	50436895	0.413000	chr19	47483800	47484800	0.577000
chr11	134001766	134001966	0.575000	chr19	47487000	47487200	0.640000
chr12	7768964	7769164	0.405000	chr19	47487600	47487800	0.540000
chr6	39838803	39839603	0.446250	chr19	47492600	47493400	0.648750
chr2	33288257	33288457	0.490000	chr19	47494800	47495000	0.610000
chr15	59609367	59609967	0.458333	chr19	47495800	47496400	0.561667
chr10	116614362	116615762	0.496429	chr19	47497000	47498400	0.613571
chr10	93145521	93145921	0.482500	chr19	47507000	47507400	0.592500
chr6	10217112	10217312	0.415000	chr19	47508000	47508200	0.580000
chr5	68798380	68798580	0.490000	chr19	47511800	47512000	0.585000
chr4	126063737	126064137	0.425000	chr19	47512600	47513000	0.520000
chr10	55292288	55292888	0.476667	chr19	47515000	47515600	0.675000
chr20	56913307	56913507	0.460000	chr19	47518200	47518400	0.520000
chr12	114780904	114781104	0.525000	chr19	47540000	47540200	0.615000
chr19	32512685	32512885	0.360000	chr19	47541600	47541800	0.425000
chr11	92249622	92249822	0.410000	chr1	94755800	94756000	0.460000
chr9	132584049	132584449	0.457500	chr19	47573200	47573600	0.727500
chr20	55130454	55130654	0.370000	chr19	47577800	47578000	0.395000
chr18	78125311	78125511	0.405000	chr19	47596000	47596200	0.460000
chr18	49639079	49639479	0.470000	chr19	4759800	4760200	0.672500
chr11	97440472	97441072	0.436667	chr19	47600200	47600800	0.688333
chr16	13197723	13197923	0.475000	chr19	47604200	47604400	0.510000
chr8	143534791	143534991	0.685000	chr19	47608000	47608200	0.705000
chr3	156879663	156880263	0.535000	chr19	47608600	47609200	0.688333
chrX	134946692	134946892	0.495000	chr19	47610200	47610400	0.725000
chr9	114360319	114360519	0.465000	chr19	47648400	47648600	0.545000
chr15	69473870	69474270	0.455000	chr19	47660800	47661200	0.525000
chr2	169474119	169474319	0.435000	chr19	47664200	47664400	0.475000
chr16	35227314	35227514	0.380000	chr1	94768000	94768200	0.405000
chr9	126399834	126400434	0.545000	chr19	47681000	47681600	0.685000
chrX	36656070	36656470	0.347500	chr19	47683000	47683400	0.387500
chr15	49335001	49335201	0.530000	chr19	4769600	4769800	0.580000
chr1	170094423	170094623	0.575000	chr19	47698200	47698400	0.605000
chr1	198510413	198510613	0.510000	chr19	47699400	47699600	0.670000
chrX	135320088	135320288	0.510000	chr19	47707400	47707600	0.600000
chr17	43687397	43687797	0.575000	chr19	47713200	47713600	0.742500
chr2	165161622	165162022	0.370000	chr1	94772200	94772600	0.437500
chr4	52446088	52446688	0.481667	chr19	47723200	47723800	0.495000
chr7	70781128	70781328	0.515000	chr19	47729000	47729200	0.615000
chr11	57310663	57311463	0.592500	chr19	47729600	47730400	0.626250
chr9	19338154	19338354	0.245000	chr1	94773000	94773200	0.410000
chr15	94773376	94773976	0.456667	chr19	47743200	47743800	0.678333
chr1	95431977	95432177	0.525000	chr19	47745400	47745600	0.555000
chr10	74764137	74764337	0.515000	chr19	47766000	47766200	0.630000
chr7	23995990	23996190	0.405000	chr19	47768800	47769000	0.560000
chr1	145626418	145627018	0.448333	chr19	47778200	47778800	0.686667
chr18	32930067	32930267	0.400000	chr19	47788800	47789000	0.465000
chr7	31866625	31866825	0.410000	chr19	47790400	47790600	0.595000
chr12	113507619	113507819	0.435000	chr19	47813800	47814000	0.650000
chr11	96162777	96162977	0.450000	chr1	94783600	94783800	0.540000
chr1	115156683	115156883	0.435000	chr19	47849800	47850000	0.560000
chr10	122893056	122893456	0.442500	chr19	47863400	47863800	0.505000
chr10	71675477	71675677	0.495000	chr19	47869000	47869200	0.620000
chr16	36790461	36790861	0.395000	chr19	47892200	47892600	0.455000
chr6	81938511	81938711	0.385000	chr1	94790400	94790600	0.355000
chr7	125121542	125122142	0.358333	chr19	4791200	4791800	0.598333
chr1	188958272	188958472	0.320000	chr1	94792600	94792800	0.415000
chr14	24778239	24778439	0.455000	chr1	94795600	94795800	0.465000
chr5	167908674	167908874	0.450000	chr19	47963200	47963400	0.460000
chr22	13323798	13323998	0.370000	chr1	94798600	94798800	0.440000
chr22	30909314	30909714	0.525000	chr19	480200	480600	0.585000
chr7	154581095	154581295	0.540000	chr1	94802200	94802400	0.610000
chr14	48626067	48626267	0.445000	chr1	94803600	94803800	0.475000
chr5	160279677	160279877	0.515000	chr19	4804000	4804200	0.675000
chr2	201171437	201171837	0.415000	chr1	94804400	94804800	0.425000
chr3	126968829	126969029	0.405000	chr1	94806000	94806200	0.440000
chrY	13386759	13386959	0.500000	chr19	4807400	4807600	0.610000
chr17	65604080	65604480	0.500000	chr19	4808200	4808600	0.525000
chr2	114143246	114143446	0.455000	chr1	94808200	94808400	0.475000
chr11	79910109	79910309	0.425000	chr19	48086600	48086800	0.535000
chr3	4200255	4200455	0.495000	chr19	4809800	4810000	0.560000
chr12	67730573	67730773	0.350000	chr19	48103200	48103400	0.535000
chr13	52006899	52007099	0.535000	chr19	48107400	48107600	0.580000
chr20	34700910	34701110	0.495000	chr19	48108000	48108200	0.515000
chr17	78698845	78699045	0.485000	chr19	48110400	48110600	0.630000
chr7	117865201	117865401	0.420000	chr19	48113400	48113600	0.585000
chr19	13193901	13194101	0.525000	chr19	4811800	4812000	0.665000
chr6	34482827	34483427	0.505000	chr19	4812800	4813400	0.533333
chr11	79456334	79456534	0.490000	chr19	48135600	48135800	0.605000
chr18	53076602	53076802	0.385000	chr19	48152600	48152800	0.400000
chr6	134937930	134938130	0.520000	chr19	4815600	4815800	0.560000
chr10	34872171	34872771	0.408333	chr19	48170200	48170800	0.718333
chr13	62915969	62916169	0.330000	chr1	94817800	94818000	0.380000
chr8	88680118	88680318	0.530000	chr19	48190400	48190600	0.540000
chr1	156655200	156655400	0.530000	chr19	48197000	48197200	0.580000
chr3	40939077	40939277	0.475000	chr1	94820200	94820400	0.805000
chr19	41005839	41006639	0.482500	chr19	48203400	48204200	0.520000
chr7	6085107	6085707	0.415000	chr19	48206400	48207000	0.480000
chr20	19988661	19988861	0.365000	chr19	48217000	48217200	0.545000
chr18	13830129	13830329	0.395000	chr19	48244400	48244600	0.480000
chr4	39047271	39047471	0.490000	chr19	48249600	48249800	0.510000
chr7	47838375	47838575	0.390000	chr19	48252600	48252800	0.505000
chr1	161668058	161668258	0.445000	chr19	48255600	48255800	0.505000
chr6	25225640	25225840	0.420000	chr19	48258400	48258600	0.480000
chr19	42537726	42538326	0.440000	chr19	48259800	48260400	0.545000
chr18	38277156	38277356	0.440000	chr19	482600	482800	0.585000
chr6	389481	389881	0.417500	chr19	48267000	48267400	0.497500
chr11	31243767	31243967	0.410000	chr19	48271200	48271400	0.615000
chr4	46059561	46059761	0.440000	chr19	48271800	48272000	0.610000
chr5	137728553	137728753	0.440000	chr19	48291400	48291600	0.560000
chr19	11741653	11741853	0.490000	chr19	4829400	4829600	0.590000
chr3	190988555	190988755	0.545000	chr19	4830800	4831000	0.575000
chr7	143140717	143140917	0.480000	chr19	48308800	48309000	0.680000
chr3	79500061	79500261	0.465000	chr19	48309400	48309600	0.580000
chr2	207976513	207976713	0.400000	chr19	48314400	48314600	0.420000
chr3	127565880	127566080	0.540000	chr19	4831600	4831800	0.750000
chr2	144340409	144340809	0.462500	chr1	94831600	94832000	0.472500
chr1	203081642	203082042	0.512500	chr19	48320000	48320400	0.590000
chr8	141668977	141670377	0.579286	chr19	48320800	48322200	0.645714
chr2	41694672	41695672	0.438000	chr19	48325200	48326200	0.581000
chr22	26670125	26670325	0.485000	chr19	48327600	48327800	0.585000
chr5	134549011	134549411	0.517500	chr19	48329400	48329800	0.547500
chr17	10926228	10926428	0.510000	chr19	48330200	48330400	0.605000
chr1	25199183	25199983	0.528750	chr19	48332600	48333400	0.532500
chr7	102516776	102516976	0.580000	chr19	48334000	48334200	0.685000
chr10	48964617	48965017	0.492500	chr19	48339400	48339800	0.582500
chr2	5394344	5394744	0.452500	chr19	48341000	48341400	0.537500
chr19	16254353	16254553	0.470000	chr19	48345000	48345200	0.600000
chr20	37083751	37083951	0.335000	chr19	48346400	48346600	0.390000
chr2	107288905	107289105	0.510000	chr19	48351400	48351600	0.625000
chr12	120645819	120646019	0.465000	chr19	48363200	48363400	0.660000
chr1	199276089	199276689	0.450000	chr19	48363800	48364400	0.631667
chr10	123165044	123165244	0.385000	chr19	4837600	4837800	0.460000
chr4	84784843	84785043	0.325000	chr19	48378000	48378200	0.300000
chr2	93620061	93620261	0.415000	chr19	48379200	48379400	0.445000
chr1	109081497	109081697	0.520000	chr19	48390800	48391000	0.680000
chr19	51119546	51119946	0.552500	chr19	48391400	48391800	0.692500
chr3	17287471	17287671	0.410000	chr19	48393600	48393800	0.700000
chr12	119450431	119450631	0.510000	chr19	48394600	48394800	0.660000
chr17	79317579	79317779	0.395000	chr19	48396200	48396400	0.665000
chr9	97253361	97253561	0.525000	chr19	48398800	48399000	0.775000
chr5	134143005	134143805	0.562500	chr19	48399600	48400400	0.585000
chr1	19833570	19833770	0.475000	chr19	48403800	48404000	0.515000
chr10	127579253	127579453	0.505000	chr19	4841200	4841400	0.515000
chr19	23465810	23466010	0.535000	chr19	48415000	48415200	0.660000
chr3	177100871	177101071	0.575000	chr19	48415600	48415800	0.650000
chr6	38449082	38449282	0.415000	chr19	48418800	48419000	0.520000
chr6	148019958	148020158	0.415000	chr19	48419400	48419600	0.560000
chr16	37776536	37776736	0.410000	chr19	48421600	48421800	0.545000
chr2	144716495	144716695	0.440000	chr19	48424800	48425000	0.530000
chr1	212684764	212685164	0.560000	chr19	48443200	48443600	0.780000
chr11	95723261	95723461	0.395000	chr19	48445200	48445400	0.410000
chr10	2970277	2970477	0.530000	chr19	48445800	48446000	0.580000
chr21	38337496	38337696	0.405000	chr19	48446400	48446600	0.570000
chr18	49622290	49622490	0.440000	chr19	48455400	48455600	0.580000
chr10	29039498	29039698	0.505000	chr19	48462400	48462600	0.710000
chr2	51353308	51353508	0.400000	chr1	94846600	94846800	0.430000
chr3	197464141	197465341	0.485000	chr19	48468800	48470000	0.650833
chr13	43611053	43611253	0.455000	chr19	48480200	48480400	0.630000
chr8	91774549	91774749	0.405000	chr19	48480800	48481000	0.735000
chr14	60653218	60653618	0.575000	chr19	48488000	48488400	0.585000
chr1	54540153	54540353	0.385000	chr19	48489800	48490000	0.645000
chr1	13771075	13771275	0.435000	chr19	48491200	48491400	0.725000
chr8	140860168	140860968	0.421250	chr19	48492800	48493600	0.698750
chr16	26203538	26203738	0.405000	chr19	48495600	48495800	0.490000
chr19	47760154	47761154	0.500000	chr19	48501400	48502400	0.647000
chrX	843153	843353	0.425000	chr19	48506200	48506400	0.450000
chr1	118092474	118092674	0.440000	chr19	48509600	48509800	0.515000
chr9	133182579	133182779	0.520000	chr19	48510600	48510800	0.620000
chr13	90825775	90825975	0.480000	chr19	48511800	48512000	0.690000
chr8	118648509	118648709	0.455000	chr19	48513000	48513200	0.480000
chr18	79834896	79835296	0.557500	chr19	48513600	48514000	0.687500
chr2	129377052	129377252	0.555000	chr19	4851800	4852000	0.670000
chr11	17612649	17613449	0.523750	chr1	94854400	94855200	0.532500
chr18	14017803	14018203	0.465000	chr19	48544800	48545200	0.667500
chr10	115982881	115983081	0.505000	chr19	48554000	48554200	0.595000
chr1	50244863	50245063	0.480000	chr19	4855400	4855600	0.535000
chr18	64091257	64091657	0.445000	chr19	48558200	48558600	0.647500
chrX	120577000	120577600	0.425000	chr19	48563200	48563800	0.493333
chr12	76292226	76292626	0.507500	chr19	48568400	48568800	0.605000
chr19	31204022	31204222	0.470000	chr19	48574800	48575000	0.485000
chr2	86081857	86082057	0.505000	chr1	94858400	94858600	0.525000
chr3	138687756	138687956	0.365000	chr19	48584400	48584600	0.505000
chr4	115951099	115951299	0.505000	chr19	48589000	48589200	0.685000
chr6	106678096	106678296	0.445000	chr19	48591200	48591400	0.510000
chr10	58974764	58974964	0.465000	chr19	48608800	48609000	0.575000
chr5	154746460	154746660	0.455000	chr19	48614600	48614800	0.645000
chr9	122173602	122173802	0.495000	chr19	48615800	48616000	0.665000
chr8	20309423	20309623	0.435000	chr19	48617600	48617800	0.585000
chr8	98326594	98327394	0.450000	chr19	48618800	48619600	0.633750
chr1	40075099	40075299	0.500000	chr19	48620200	48620400	0.525000
chrX	55918938	55919138	0.395000	chr19	48622600	48622800	0.420000
chr10	3719729	3720129	0.555000	chr19	48624000	48624400	0.645000
chrX	83974550	83974750	0.390000	chr19	48625000	48625200	0.665000
chr6	73254231	73254431	0.545000	chr19	48629800	48630000	0.630000
chr15	100685268	100685668	0.557500	chr19	48630800	48631200	0.655000
chr1	152479009	152480009	0.529000	chr19	48632800	48633800	0.540000
chr10	44419645	44420045	0.530000	chr19	48634400	48634800	0.647500
chr15	26654593	26654993	0.470000	chr19	48635400	48635800	0.750000
chr1	39345705	39345905	0.455000	chr19	48636400	48636600	0.650000
chr18	12423829	12424429	0.518333	chr19	48637200	48637800	0.653333
chr5	133487811	133488211	0.422500	chr19	48638200	48638600	0.557500
chr10	76530796	76530996	0.405000	chr19	48639000	48639200	0.590000
chr15	62426313	62427113	0.510000	chr19	48640000	48640800	0.575000
chr10	116644920	116645120	0.460000	chr19	48644800	48645000	0.605000
chr7	132869731	132869931	0.450000	chr19	48645800	48646000	0.540000
chrX	48092419	48092619	0.535000	chr19	48646600	48646800	0.705000
chr14	96077448	96077648	0.485000	chr19	48649400	48649600	0.490000
chr13	96419326	96419726	0.387500	chr19	48652600	48653000	0.470000
chr2	215852542	215852742	0.505000	chr19	48654800	48655000	0.605000
chr13	22975184	22975384	0.505000	chr19	48660000	48660200	0.530000
chr6	90545672	90545872	0.425000	chr19	48661200	48661400	0.530000
chr12	91743633	91743833	0.450000	chr19	4867000	4867200	0.640000
chr13	99933988	99934188	0.470000	chr19	48675400	48675600	0.620000
chr18	11615360	11615760	0.492500	chr19	4867600	4868000	0.690000
chrX	68235338	68235738	0.475000	chr19	48678200	48678600	0.515000
chr5	253957	254357	0.462500	chr19	48681000	48681400	0.555000
chr12	5575948	5576148	0.515000	chr19	48696400	48696600	0.625000
chr3	159842582	159842782	0.560000	chr19	48698200	48698400	0.575000
chr12	6403323	6403723	0.497500	chr19	4870200	4870600	0.535000
chr14	54090931	54091131	0.430000	chr19	48713200	48713400	0.605000
chr6	78629808	78630408	0.530000	chr19	48714000	48714600	0.673333
chr3	8866748	8867148	0.417500	chr19	48716800	48717200	0.662500
chr1	108595400	108595600	0.525000	chr19	48720800	48721000	0.655000
chr5	169458242	169459042	0.436250	chr19	48725000	48725800	0.453750
chr17	76128128	76128528	0.430000	chr19	4872600	4873000	0.545000
chr4	52140098	52140298	0.345000	chr19	48726600	48726800	0.430000
chr3	135102623	135102823	0.365000	chr19	48735000	48735200	0.595000
chr2	46081997	46082397	0.477500	chr19	48737400	48737800	0.585000
chr6	29072468	29072668	0.430000	chr19	48738800	48739000	0.775000
chr1	117257921	117258521	0.458333	chr19	48740400	48741000	0.610000
chr21	46206642	46207042	0.602500	chr19	48741400	48741800	0.610000
chr5	26493267	26493467	0.390000	chr19	48745200	48745400	0.475000
chr1	247924912	247925512	0.476667	chr19	48746800	48747400	0.580000
chr6	95543937	95544137	0.390000	chr19	48748000	48748200	0.460000
chr10	127323569	127324169	0.558333	chr19	48750800	48751400	0.623333
chr2	11966867	11967067	0.450000	chr19	48752000	48752200	0.510000
chr18	5322302	5322902	0.480000	chr19	48752600	48753200	0.735000
chr10	129331823	129333623	0.417778	chr19	48753800	48755600	0.543889
chr3	153956845	153957245	0.420000	chr19	48765800	48766200	0.480000
chr4	42262593	42262793	0.410000	chr19	48768200	48768400	0.415000
chr5	89959592	89959792	0.385000	chr19	48769200	48769400	0.395000
chr1	212292794	212292994	0.415000	chr19	48779800	48780000	0.495000
chr4	156014540	156014740	0.445000	chr19	487800	488000	0.485000
chr13	62164566	62165166	0.403333	chr19	48780800	48781400	0.501667
chr3	70624310	70624710	0.440000	chr19	48782400	48782800	0.510000
chr1	196625884	196626084	0.395000	chr19	48784800	48785000	0.500000
chr1	155962146	155962346	0.630000	chr19	4878800	4879000	0.640000
chr9	22260078	22260278	0.545000	chr19	48788200	48788400	0.555000
chr8	138332430	138332630	0.455000	chr19	48795400	48795600	0.615000
chr4	7155699	7156299	0.506667	chr19	48806800	48807400	0.591667
chr3	126715079	126715479	0.500000	chr19	48808000	48808400	0.565000
chr13	67852433	67852633	0.465000	chr19	48811000	48811200	0.745000
chr1	36479121	36479321	0.565000	chr19	48812200	48812400	0.675000
chr19	7407027	7407227	0.515000	chr19	48813600	48813800	0.595000
chr14	36930105	36930305	0.375000	chr19	48816000	48816200	0.420000
chr16	48975990	48976390	0.467500	chr19	48819400	48819800	0.535000
chr17	12010558	12010958	0.470000	chr19	48830000	48830400	0.520000
chr10	8693500	8693700	0.320000	chr19	48835800	48836000	0.570000
chr2	32447101	32447301	0.520000	chr19	48837200	48837400	0.670000
chr7	50958740	50958940	0.380000	chr1	94883800	94884000	0.425000
chr6	150747920	150748120	0.445000	chr19	48838800	48839000	0.495000
chr10	13257412	13257812	0.462500	chr19	48842600	48843000	0.547500
chr1	165413117	165413317	0.405000	chr19	48844600	48844800	0.465000
chr6	151545249	151545449	0.450000	chr19	48854200	48854400	0.455000
chr18	57607479	57607679	0.490000	chr19	48857600	48857800	0.505000
chr6	107985699	107986099	0.547500	chr19	48858600	48859000	0.572500
chr9	22151176	22151376	0.520000	chr19	48859400	48859600	0.635000
chr5	9169499	9169699	0.465000	chr19	48860200	48860400	0.650000
chr19	1301235	1301635	0.552500	chr19	48867200	48867600	0.557500
chr1	22851044	22851444	0.545000	chr19	48868400	48868800	0.567500
chr17	57435558	57435958	0.487500	chr19	48872200	48872600	0.592500
chr9	5275709	5275909	0.355000	chr19	48873000	48873200	0.485000
chr7	108266752	108266952	0.400000	chr19	48873600	48873800	0.545000
chr3	197308043	197308843	0.471250	chr19	48874600	48875400	0.562500
chr10	91361953	91362753	0.397500	chr19	48875800	48876600	0.507500
chr17	69072878	69073278	0.377500	chr19	48878600	48879000	0.457500
chr9	89808443	89809843	0.497143	chr19	48879800	48881200	0.498571
chr14	94765876	94766276	0.505000	chr19	488800	489200	0.785000
chr16	69117270	69118670	0.442143	chr19	48881600	48883000	0.485714
chr12	15048709	15050109	0.408571	chr19	48883400	48884800	0.478571
chr2	84818653	84818853	0.430000	chr19	48889800	48890000	0.500000
chr10	85923864	85924064	0.500000	chr19	48892000	48892200	0.515000
chr1	184144029	184144229	0.435000	chr19	48896200	48896400	0.705000
chr8	7081548	7081948	0.517500	chr19	48899000	48899400	0.562500
chr11	15845160	15845760	0.501667	chr19	48900000	48900600	0.601667
chr1	148126710	148126910	0.390000	chr19	48901200	48901400	0.400000
chr13	32309341	32309541	0.390000	chr19	48902400	48902600	0.420000
chr14	61242170	61242370	0.460000	chr19	48905200	48905400	0.500000
chr4	170214951	170215151	0.480000	chr19	48907800	48908000	0.590000
chr8	45714296	45714496	0.415000	chr19	48913200	48913400	0.490000
chr20	1886877	1887277	0.492500	chr19	48918800	48919200	0.600000
chr8	8611482	8611882	0.487500	chr19	48927000	48927400	0.495000
chr1	213488450	213488650	0.440000	chr19	48928600	48928800	0.500000
chr1	93591434	93591634	0.425000	chr1	94893000	94893200	0.450000
chr2	175848853	175849053	0.500000	chr19	48932400	48932600	0.525000
chr6	153925271	153925671	0.477500	chr19	48933400	48933800	0.617500
chr15	88881987	88882187	0.575000	chr19	48935000	48935200	0.690000
chr6	4200291	4200491	0.365000	chr19	48937200	48937400	0.660000
chr17	37441356	37441556	0.355000	chr19	48950000	48950200	0.405000
chr12	112139087	112139487	0.420000	chr19	48951000	48951400	0.442500
chr16	52439848	52440048	0.425000	chr19	48951800	48952000	0.450000
chr21	19998593	19999393	0.486250	chr19	48954600	48955400	0.682500
chr8	135168155	135168555	0.475000	chr19	48959800	48960200	0.480000
chr1	152783058	152783258	0.445000	chr19	48960800	48961000	0.665000
chr15	78162136	78162336	0.550000	chr19	48962400	48962600	0.665000
chr2	3671389	3671989	0.535000	chr19	48963800	48964400	0.606667
chr2	51927493	51927693	0.455000	chr19	4896400	4896600	0.525000
chr17	74346255	74347255	0.510000	chr19	48965000	48966000	0.622000
chr5	154067968	154068568	0.486667	chr19	48966600	48967200	0.505000
chr1	94888373	94888573	0.430000	chr19	48967800	48968000	0.535000
chr11	133648137	133648337	0.510000	chr19	48969000	48969200	0.605000
chrX	47053489	47053889	0.377500	chr19	48969800	48970200	0.510000
chr19	5650016	5650216	0.515000	chr19	48971000	48971200	0.595000
chr7	152750225	152750425	0.470000	chr19	48976200	48976400	0.490000
chr10	49161043	49161243	0.500000	chr19	48977800	48978000	0.535000
chr2	212699647	212699847	0.410000	chr19	48979000	48979200	0.415000
chr3	88636145	88636345	0.355000	chr19	48982400	48982600	0.520000
chr5	7919751	7919951	0.325000	chr19	48983600	48983800	0.455000
chr20	2528182	2528582	0.482500	chr19	48992200	48992600	0.557500
chr2	131456293	131457093	0.501250	chr19	48993200	48994000	0.620000
chr4	138929348	138929548	0.545000	chr19	48998200	48998400	0.555000
chr12	119461181	119461581	0.450000	chr19	48999800	49000200	0.520000
chr11	3438398	3438598	0.515000	chr19	49006200	49006400	0.610000
chr5	170204560	170204760	0.375000	chr19	4901000	4901200	0.425000
chr5	173081310	173081510	0.470000	chr19	49016400	49016600	0.665000
chr1	156358394	156358594	0.440000	chr19	49018000	49018200	0.720000
chr5	51841761	51841961	0.470000	chr19	49018600	49018800	0.595000
chr2	171774946	171775346	0.502500	chr19	49019400	49019800	0.690000
chr15	95261357	95261557	0.295000	chr1	94902000	94902200	0.455000
chr2	204984672	204985072	0.447500	chr19	49021400	49021800	0.505000
chr11	47619065	47619265	0.405000	chr19	49031800	49032000	0.640000
chr6	12080238	12080438	0.405000	chr19	49036800	49037000	0.630000
chr19	50338332	50338732	0.512500	chr19	49056200	49056600	0.702500
chr2	159151643	159151843	0.410000	chr19	49057800	49058000	0.705000
chr7	94346552	94346752	0.510000	chr19	49058800	49059000	0.560000
chr6	35421430	35421630	0.550000	chr19	49065000	49065200	0.765000
chr5	211919	212919	0.591000	chr19	49072000	49073000	0.741000
chr14	77124282	77124482	0.485000	chr19	49074000	49074200	0.565000
chr13	94119541	94119741	0.525000	chr19	49075000	49075200	0.570000
chr12	7514275	7514675	0.485000	chr19	49081200	49081600	0.505000
chr11	79256353	79256553	0.500000	chr19	49085400	49085600	0.715000
chr7	6869843	6870843	0.444000	chr19	4909200	4910200	0.746000
chr4	176637250	176637650	0.472500	chr19	49097800	49098200	0.540000
chr2	100148663	100148863	0.485000	chr19	49106600	49106800	0.520000
chr19	5360201	5360401	0.485000	chr19	4911000	4911200	0.610000
chr19	37085551	37086151	0.440000	chr19	49113800	49114400	0.635000
chr7	70870504	70870704	0.500000	chr19	49115000	49115200	0.670000
chr4	110518588	110518788	0.400000	chr19	49116600	49116800	0.505000
chr18	73012481	73013081	0.405000	chr19	4911800	4912400	0.541667
chr10	69575632	69577232	0.543750	chr19	49118600	49120200	0.718750
chr9	78194730	78194930	0.495000	chr1	9491200	9491400	0.595000
chr5	140007892	140008092	0.515000	chr19	49124800	49125000	0.540000
chr20	63971890	63972290	0.472500	chr19	49128000	49128400	0.655000
chr17	75729875	75730075	0.565000	chr19	49129400	49129600	0.610000
chr2	68723970	68724170	0.530000	chr19	49133600	49133800	0.645000
chr7	44559883	44560083	0.525000	chr19	49136200	49136400	0.610000
chr13	93959204	93959404	0.545000	chr19	49143000	49143200	0.635000
chr11	68546652	68547452	0.460000	chr19	49145800	49146600	0.615000
chr17	48423588	48424388	0.426250	chr19	4914800	4915600	0.563750
chr22	29548656	29548856	0.465000	chr19	49148200	49148400	0.555000
chr2	8247176	8248776	0.501250	chr19	49149200	49150800	0.652500
chr15	94942729	94943129	0.547500	chr19	49151800	49152200	0.657500
chr14	69286783	69287383	0.458333	chr19	49155000	49155600	0.616667
chr14	77390066	77390266	0.550000	chr19	49156000	49156200	0.565000
chr4	189445813	189446013	0.385000	chr19	49157600	49157800	0.710000
chr8	141675735	141676335	0.515000	chr19	49158400	49159000	0.526667
chr7	130537743	130538343	0.513333	chr19	491600	492200	0.781667
chr4	19860682	19860882	0.440000	chr19	49162200	49162400	0.470000
chr12	55014653	55014853	0.445000	chr19	4916800	4917000	0.580000
chr19	12065339	12065539	0.445000	chr19	49177200	49177400	0.475000
chr7	20321805	20322005	0.370000	chr19	49199000	49199200	0.405000
chr20	45825575	45825775	0.535000	chr19	49200400	49200600	0.635000
chr2	80203243	80203443	0.410000	chr19	49205200	49205400	0.455000
chr12	9579951	9580551	0.386667	chr19	49208000	49208600	0.506667
chr11	127265321	127265721	0.447500	chr19	49210200	49210600	0.607500
chr6	66585431	66585631	0.325000	chr19	49225000	49225200	0.565000
chr2	81096843	81097043	0.455000	chr19	4922600	4922800	0.555000
chr11	40531087	40531287	0.430000	chr19	49226200	49226400	0.440000
chr20	31102973	31103173	0.395000	chr1	94925600	94925800	0.575000
chr8	701962	702962	0.540000	chr1	94926200	94927200	0.724000
chr2	37433494	37434294	0.353750	chr19	49266400	49267200	0.506250
chr8	129401605	129401805	0.365000	chr19	4927400	4927600	0.475000
chr1	206243509	206243709	0.475000	chr19	49301400	49301600	0.575000
chr4	122160119	122160319	0.330000	chr19	49326200	49326400	0.360000
chr4	134790595	134790795	0.340000	chr19	49328000	49328200	0.420000
chr4	142313669	142313869	0.450000	chr19	49331600	49331800	0.455000
chr2	59031027	59031227	0.480000	chr19	49334000	49334200	0.630000
chr7	120197426	120197826	0.482500	chr19	49335400	49335800	0.575000
chr9	103153348	103153548	0.450000	chr19	49336600	49336800	0.535000
chr2	17452279	17452479	0.505000	chr19	49339000	49339200	0.605000
chr12	110669824	110670024	0.555000	chr19	49340200	49340400	0.595000
chr13	83240828	83241028	0.385000	chr19	49348000	49348200	0.510000
chr11	75730516	75730716	0.475000	chr19	49361400	49361600	0.690000
chr2	239061796	239062196	0.535000	chr19	49362000	49362400	0.662500
chr3	159412674	159413474	0.427500	chr19	49363000	49363800	0.582500
chr11	95026415	95026615	0.510000	chr19	49364400	49364600	0.675000
chr8	13153515	13153715	0.485000	chr19	49388000	49388200	0.685000
chr10	50536906	50538106	0.424167	chr19	49391000	49392200	0.500000
chr1	204653805	204654005	0.485000	chr19	49403800	49404000	0.505000
chrX	147212437	147212637	0.480000	chr19	49408200	49408400	0.500000
chr18	44020795	44020995	0.470000	chr19	49409600	49409800	0.510000
chr8	64765729	64766129	0.442500	chr19	494200	494600	0.702500
chr7	37173446	37173846	0.417500	chr19	49421000	49421400	0.582500
chr21	8352100	8352500	0.675000	chr19	49422400	49422800	0.695000
chr1	91099915	91100115	0.435000	chr19	49423600	49423800	0.565000
chr5	142199822	142200022	0.530000	chr19	49426400	49426600	0.590000
chr15	74749535	74749735	0.490000	chr19	49428000	49428200	0.625000
chr5	5631926	5632726	0.420000	chr19	49430400	49431200	0.606250
chr10	56012177	56012377	0.465000	chr19	49431600	49431800	0.580000
chr19	43131138	43131538	0.445000	chr19	49435200	49435600	0.522500
chr5	88968834	88969034	0.420000	chr19	49436400	49436600	0.675000
chr6	17150113	17150313	0.495000	chr19	49441600	49441800	0.620000
chr9	108823402	108823602	0.470000	chr19	49442800	49443000	0.695000
chr15	65054694	65055294	0.625000	chr19	49443400	49444000	0.646667
chr3	57770197	57770397	0.395000	chr19	49445200	49445400	0.410000
chr12	90189990	90190190	0.455000	chr19	49446000	49446200	0.630000
chr11	20032108	20032308	0.550000	chr19	49447600	49447800	0.640000
chr19	38582497	38582697	0.520000	chr19	4944800	4945000	0.605000
chr3	47524717	47524917	0.490000	chr19	49448200	49448400	0.595000
chrX	123673228	123673428	0.445000	chr19	49451800	49452000	0.510000
chr11	27576701	27577301	0.445000	chr19	49453000	49453600	0.646667
chr6	9749594	9749794	0.435000	chr19	49465400	49465600	0.580000
chr17	68166791	68167191	0.365000	chr19	49469000	49469400	0.540000
chr9	130640777	130640977	0.560000	chr19	49470400	49470600	0.605000
chr10	12311297	12311697	0.570000	chr19	49474000	49474400	0.677500
chr5	4288380	4288980	0.421667	chr19	49476000	49476600	0.611667
chr11	67762443	67762843	0.452500	chr19	49478800	49479200	0.620000
chr3	32241817	32243017	0.444167	chr19	49487200	49488400	0.575833
chr6	40566837	40567037	0.330000	chr19	49489200	49489400	0.500000
chr18	27668970	27669170	0.465000	chr19	49489800	49490000	0.585000
chr2	23928943	23929143	0.515000	chr19	49490600	49490800	0.590000
chr12	46685348	46685548	0.540000	chr19	49491400	49491600	0.635000
chr3	196952310	196952510	0.440000	chr19	49492000	49492200	0.475000
chr21	29871199	29872199	0.397000	chr19	49492600	49493600	0.452000
chr3	40427796	40427996	0.405000	chr19	49494400	49494600	0.570000
chrX	129909140	129909540	0.517500	chr19	49496000	49496400	0.610000
chr12	70440997	70441397	0.482500	chr19	49497200	49497600	0.550000
chr11	102427225	102427625	0.472500	chr19	49499000	49499400	0.587500
chr2	226292026	226292226	0.470000	chr19	49500200	49500400	0.550000
chr15	90066989	90067389	0.615000	chr19	49501000	49501400	0.617500
chr15	57895482	57895682	0.465000	chr19	49503200	49503400	0.510000
chr22	36257240	36257440	0.555000	chr19	49506800	49507000	0.560000
chr8	133539046	133539246	0.560000	chr19	4950800	4951000	0.625000
chr12	114523167	114523367	0.375000	chr19	49511800	49512000	0.435000
chr1	119802499	119802699	0.460000	chr19	49512400	49512600	0.520000
chrX	83750472	83750672	0.540000	chr19	49513400	49513600	0.760000
chr5	69100327	69100527	0.515000	chr19	49516000	49516200	0.535000
chr18	20326277	20326677	0.400000	chr19	4951600	4952000	0.470000
chr12	63406877	63407077	0.485000	chr19	49527800	49528000	0.730000
chr11	116590949	116591949	0.496000	chr19	49533400	49534400	0.697000
chr1	152217348	152217548	0.595000	chr1	9495400	9495600	0.745000
chr12	103783297	103783497	0.455000	chr19	49547000	49547200	0.470000
chr2	119015990	119016190	0.505000	chr19	49549400	49549600	0.525000
chr2	96122213	96122413	0.610000	chr19	49556000	49556200	0.700000
chr6	161436330	161436730	0.485000	chr19	495600	496000	0.655000
chr5	51666647	51666847	0.520000	chr19	49560600	49560800	0.620000
chrX	136837360	136837760	0.425000	chr19	49564600	49565000	0.450000
chr2	49608908	49609108	0.420000	chr19	49565400	49565600	0.435000
chr18	78295724	78295924	0.370000	chr19	49568200	49568400	0.490000
chr16	87808898	87809098	0.445000	chr19	49569200	49569400	0.470000
chr2	224490230	224490430	0.490000	chr19	49570200	49570400	0.500000
chr14	74634320	74634520	0.470000	chr19	49571400	49571600	0.510000
chr1	93809932	93810132	0.525000	chr19	49580400	49580600	0.590000
chr5	142737331	142738331	0.471000	chr19	49590200	49591200	0.608000
chr3	58770518	58770718	0.420000	chr19	49591800	49592000	0.640000
chr15	88021208	88021408	0.565000	chr19	49593400	49593600	0.660000
chr2	48109234	48109434	0.495000	chr19	4960200	4960400	0.525000
chr20	9066665	9067065	0.442500	chr19	49612200	49612600	0.535000
chr17	58255224	58255424	0.450000	chr19	49614600	49614800	0.620000
chr12	78451105	78451305	0.355000	chr1	94963000	94963200	0.480000
chr9	86072152	86072552	0.445000	chr19	49631000	49631400	0.547500
chr15	86822701	86822901	0.425000	chr19	49634800	49635000	0.540000
chr11	1644034	1644634	0.545000	chr19	49638200	49638800	0.596667
chr12	68406116	68406916	0.508750	chr19	49640000	49640800	0.645000
chr6	164181455	164181855	0.425000	chr19	49641800	49642200	0.675000
chr15	43821031	43821231	0.365000	chr19	49643600	49643800	0.505000
chr1	80961759	80962159	0.487500	chr19	49659800	49660200	0.547500
chr11	373132	373732	0.641667	chr19	49664400	49665000	0.650000
chr11	48470603	48470803	0.535000	chr19	49665800	49666000	0.605000
chr1	18640923	18642123	0.520000	chr19	49666600	49667800	0.537500
chr1	12939028	12939228	0.455000	chr19	49669600	49669800	0.460000
chr1	33336534	33336734	0.465000	chr19	49672400	49672600	0.640000
chr6	92196433	92196633	0.460000	chr19	49675600	49675800	0.505000
chr2	95183688	95184488	0.442500	chr19	49676400	49677200	0.567500
chr1	53243719	53244719	0.410000	chr19	49677600	49678600	0.622000
chr3	58769355	58769555	0.410000	chr19	49679400	49679600	0.590000
chr9	110509995	110510195	0.520000	chr19	49680800	49681000	0.625000
chr6	74364710	74364910	0.380000	chr19	49684600	49684800	0.660000
chr22	46589241	46589841	0.635000	chr19	4968600	4969200	0.738333
chr3	121617735	121618935	0.400000	chr19	49688800	49690000	0.637500
chr14	67537797	67537997	0.540000	chr19	49691000	49691200	0.625000
chr13	83400022	83401422	0.428571	chr19	4970200	4971600	0.552857
chr15	57848100	57848300	0.455000	chr19	49712400	49712600	0.655000
chr22	14719322	14719522	0.370000	chr19	49716600	49716800	0.405000
chr2	202150372	202150572	0.445000	chr19	49717600	49717800	0.520000
chr5	76581398	76581598	0.430000	chr19	49728400	49728600	0.470000
chr8	118638078	118638278	0.445000	chr19	49746400	49746600	0.680000
chr1	190043668	190043868	0.455000	chr19	49749400	49749600	0.510000
chr4	37952991	37953191	0.430000	chr19	4975000	4975200	0.495000
chr15	68805480	68805880	0.485000	chr19	49758400	49758800	0.590000
chr8	10800372	10800772	0.472500	chr19	49761800	49762200	0.580000
chr7	23486281	23486681	0.417500	chr19	4976400	4976800	0.565000
chr20	35068777	35068977	0.415000	chr19	49765400	49765600	0.430000
chr12	51875040	51876640	0.500625	chr19	49766200	49767800	0.627500
chr14	36752624	36752824	0.465000	chr19	49768600	49768800	0.535000
chr8	5413221	5413421	0.355000	chr19	49770600	49770800	0.430000
chr3	26028409	26028609	0.440000	chr19	49773200	49773400	0.575000
chr1	21187230	21187630	0.475000	chr19	49774000	49774400	0.547500
chr18	57592273	57592673	0.512500	chr19	49775800	49776200	0.600000
chr5	180103501	180103701	0.370000	chr19	49780200	49780400	0.460000
chr6	41328002	41328202	0.465000	chr19	49781400	49781600	0.585000
chr10	119408928	119409128	0.605000	chr19	4978600	4978800	0.640000
chr1	181645090	181645290	0.495000	chr19	49786600	49786800	0.535000
chr12	50953400	50953600	0.410000	chr19	49789000	49789200	0.595000
chr6	2348879	2349079	0.455000	chr19	49791000	49791200	0.610000
chr14	94743318	94743518	0.495000	chr19	4979200	4979400	0.545000
chr10	67216741	67216941	0.355000	chr1	94979200	94979400	0.395000
chr1	43762771	43762971	0.495000	chr19	49793600	49793800	0.540000
chr3	133788653	133788853	0.545000	chr19	49799800	49800000	0.650000
chr5	142048844	142049044	0.540000	chr19	49802400	49802600	0.610000
chrX	53191531	53192131	0.441667	chr19	49805200	49805800	0.638333
chr13	63708461	63708661	0.470000	chr19	49807400	49807600	0.555000
chr1	211724609	211724809	0.515000	chr19	49808800	49809000	0.680000
chr8	55178459	55178659	0.405000	chr19	49809400	49809600	0.720000
chr15	99004471	99004671	0.550000	chr19	4981000	4981200	0.695000
chr22	21560584	21561184	0.501667	chr19	49813200	49813800	0.515000
chr14	106446259	106446459	0.550000	chr19	49817400	49817600	0.555000
chr16	1982843	1983243	0.530000	chr19	49818000	49818400	0.642500
chr4	85853574	85854174	0.481667	chr19	49819200	49819800	0.540000
chr18	38224554	38224754	0.520000	chr19	498200	498400	0.680000
chr2	119909730	119910130	0.380000	chr19	49820200	49820600	0.435000
chr2	241494732	241494932	0.520000	chr19	49838400	49838600	0.530000
chr5	64572617	64572817	0.365000	chr19	49843400	49843600	0.450000
chr17	47572703	47572903	0.485000	chr19	49844200	49844400	0.540000
chr4	32336004	32336204	0.380000	chr19	49847800	49848000	0.430000
chrX	139013414	139013614	0.230000	chr19	49848400	49848600	0.340000
chrX	43192989	43193189	0.400000	chr19	49849000	49849200	0.415000
chr17	21591885	21592485	0.501667	chr19	49850600	49851200	0.723333
chr18	59015470	59016070	0.518333	chr19	49851600	49852200	0.648333
chr2	84787917	84788117	0.405000	chr19	49854600	49854800	0.670000
chr12	63751781	63752981	0.455000	chr19	49855200	49856400	0.631667
chr9	133561975	133562575	0.661667	chr19	49856800	49857400	0.673333
chr3	38312593	38313593	0.595000	chr19	49858000	49859000	0.667000
chr5	142377050	142377850	0.455000	chr19	49859800	49860600	0.636250
chr15	22180847	22181047	0.525000	chr19	49861200	49861400	0.630000
chr7	26631630	26632030	0.555000	chr19	49862800	49863200	0.682500
chr16	17666635	17666835	0.475000	chr19	49865400	49865600	0.560000
chr9	87264847	87265447	0.446667	chr19	49866000	49866600	0.540000
chr1	21238358	21238958	0.550000	chr19	49867400	49868000	0.600000
chr3	163470436	163470636	0.410000	chr19	49868600	49868800	0.530000
chr10	30788487	30788887	0.472500	chr19	49869400	49869800	0.570000
chr1	78278598	78278798	0.510000	chr19	49870800	49871000	0.590000
chr19	51993349	51993549	0.440000	chr19	49871800	49872000	0.615000
chr8	89458032	89458232	0.540000	chr19	49872800	49873000	0.635000
chr1	31068293	31068493	0.450000	chr19	4987400	4987600	0.540000
chr19	38895122	38895722	0.580000	chr19	49876200	49876800	0.671667
chr12	47954216	47955016	0.508750	chr19	49877400	49878200	0.638750
chr4	30904753	30904953	0.365000	chr19	49879400	49879600	0.475000
chr7	34565220	34565420	0.465000	chr19	49881800	49882000	0.630000
chr10	104895827	104896827	0.421000	chr19	49890000	49891000	0.695000
chr3	184954259	184954659	0.457500	chr19	49895200	49895600	0.602500
chr5	151020751	151022151	0.549286	chr19	49896800	49898200	0.581429
chr4	58997644	58997844	0.425000	chr19	49904200	49904400	0.450000
chr17	41705292	41705492	0.470000	chr19	49907200	49907400	0.635000
chr9	133278462	133278662	0.510000	chr19	49911400	49911600	0.525000
chr2	78107581	78107781	0.560000	chr19	49913400	49913600	0.610000
chr10	71626638	71627438	0.510000	chr19	49917000	49917800	0.555000
chr5	97316097	97316297	0.450000	chr19	49922000	49922200	0.540000
chr1	236723891	236724091	0.415000	chr19	49923400	49923600	0.620000
chr13	105106517	105106717	0.440000	chr19	49924400	49924600	0.645000
chr11	111961719	111961919	0.375000	chr19	49926600	49926800	0.475000
chr12	120124442	120124642	0.375000	chr19	49927800	49928000	0.535000
chr8	26599046	26600646	0.407500	chr19	49928600	49930200	0.608750
chr1	83975915	83976115	0.355000	chr1	94993000	94993200	0.445000
chr13	40800900	40801100	0.450000	chr19	49930600	49930800	0.610000
chr5	102351002	102351202	0.360000	chr19	49931800	49932000	0.380000
chr19	2741980	2742180	0.440000	chr19	49932800	49933000	0.655000
chr8	135981678	135982278	0.446667	chr19	49933600	49934200	0.526667
chr8	53464516	53464716	0.440000	chr19	49935000	49935200	0.480000
chr5	143971766	143971966	0.460000	chr19	49937800	49938000	0.580000
chr17	29619867	29620067	0.435000	chr19	49940400	49940600	0.525000
chr7	140464816	140465016	0.520000	chr19	49941600	49941800	0.560000
chr12	93705055	93705255	0.445000	chr19	49944600	49944800	0.485000
chr2	62427612	62427812	0.435000	chr19	49945200	49945400	0.450000
chr7	90841278	90841478	0.350000	chr19	49953600	49953800	0.490000
chr9	113385015	113385615	0.481667	chr19	49954200	49954800	0.505000
chr1	239123282	239123482	0.400000	chr19	49966800	49967000	0.405000
chr5	151441131	151441331	0.445000	chr19	4996800	4997000	0.585000
chr17	34038474	34038674	0.365000	chr19	49968400	49968600	0.420000
chr21	36941608	36941808	0.560000	chr19	49969400	49969600	0.625000
chr14	95451134	95451334	0.500000	chr19	49974000	49974200	0.520000
chr4	153453301	153453701	0.500000	chr19	49981800	49982200	0.550000
chr1	228728861	228729061	0.495000	chr19	49983800	49984000	0.540000
chr4	36052930	36053330	0.470000	chr19	49987200	49987600	0.552500
chr12	117820319	117820519	0.415000	chr19	49997800	49998000	0.500000
chr8	22771603	22772003	0.487500	chr19	50003200	50003600	0.535000
chr3	192742989	192743189	0.410000	chr19	50004000	50004200	0.450000
chr7	100027121	100027321	0.475000	chr19	50008600	50008800	0.600000
chr3	184197889	184198089	0.510000	chr19	5001600	5001800	0.515000
chr2	16545790	16546990	0.403333	chr19	50025000	50026200	0.602500
chr17	13040728	13040928	0.435000	chr1	95003400	95003600	0.465000
chr5	149062032	149062232	0.500000	chr19	50050400	50050600	0.615000
chr2	216362495	216362695	0.465000	chr19	50051000	50051200	0.595000
chr2	120469415	120470215	0.447500	chr19	5006000	5006800	0.582500
chr3	10629337	10629537	0.485000	chr19	50077000	50077200	0.490000
chr2	111512504	111512704	0.440000	chr19	50081000	50081200	0.505000
chr20	7034610	7034810	0.435000	chr19	50082400	50082600	0.450000
chr12	12467179	12467379	0.415000	chr19	50087000	50087200	0.500000
chr1	178236722	178237122	0.482500	chr19	50148000	50148400	0.645000
chr5	62006486	62006886	0.415000	chr19	5016800	5017200	0.625000
chr18	37074135	37074335	0.420000	chr19	50203400	50203600	0.710000
chr21	32662461	32662661	0.430000	chr19	50234600	50234800	0.595000
chr1	212195328	212195528	0.590000	chr19	5024400	5024600	0.660000
chr12	118025089	118025289	0.475000	chr19	50259000	50259200	0.630000
chr15	70265327	70265527	0.545000	chr19	50264600	50264800	0.555000
chr10	42897499	42897699	0.520000	chr19	50267000	50267200	0.680000
chr2	204854911	204855111	0.470000	chr19	50269800	50270000	0.515000
chr14	71130943	71131143	0.425000	chr19	502800	503000	0.440000
chrX	63997436	63997636	0.455000	chr19	5029800	5030000	0.575000
chr20	24035187	24035587	0.380000	chr19	50312200	50312600	0.662500
chr11	74647122	74647322	0.530000	chr19	50315800	50316000	0.570000
chr17	78999790	78999990	0.475000	chr19	5031600	5031800	0.645000
chr2	216263309	216263509	0.490000	chr19	50325600	50325800	0.760000
chr16	5812450	5812650	0.470000	chr19	50328200	50328400	0.820000
chr1	244488881	244489281	0.385000	chr19	50329200	50329600	0.617500
chr2	126720815	126721415	0.521667	chr19	50330800	50331400	0.658333
chr20	43669683	43670283	0.491667	chr19	50332200	50332800	0.571667
chr2	173522801	173523201	0.455000	chr19	50333400	50333800	0.595000
chr3	75373500	75373700	0.510000	chr1	9503400	9503600	0.605000
chr12	75944709	75944909	0.440000	chr19	50340400	50340600	0.460000
chr3	96552388	96552588	0.420000	chr19	50341200	50341400	0.435000
chr12	105304518	105304918	0.407500	chr19	50342600	50343000	0.515000
chr1	163202771	163202971	0.460000	chr19	50345000	50345200	0.530000
chr8	14213866	14214066	0.325000	chr19	50347400	50347600	0.370000
chr8	81207191	81207391	0.455000	chr19	50350600	50350800	0.515000
chr9	122013509	122014309	0.493750	chr19	50357200	50358000	0.596250
chr5	56827162	56827762	0.511667	chr19	50358600	50359200	0.585000
chr6	111510147	111510747	0.451667	chr19	50361400	50362000	0.551667
chr9	8822569	8822769	0.365000	chr19	50363800	50364000	0.500000
chr19	56218509	56218709	0.545000	chr19	50368600	50368800	0.595000
chr4	76997978	76998178	0.465000	chr19	50369200	50369400	0.560000
chr18	23083046	23083246	0.340000	chr19	50372000	50372200	0.405000
chr17	13045291	13045491	0.415000	chr19	50373000	50373200	0.435000
chrY	26784901	26785101	0.000000	chr19	50374800	50375000	0.455000
chr16	56006794	56008194	0.445000	chr19	50376200	50377600	0.616429
chr11	10424339	10424539	0.440000	chr19	50379800	50380000	0.580000
chr19	54513717	54514317	0.476667	chr19	50380600	50381200	0.618333
chr16	48970258	48970458	0.560000	chr19	50382200	50382400	0.690000
chr3	7884592	7884792	0.445000	chr19	50383000	50383200	0.605000
chr10	131867632	131868432	0.466250	chr19	50384000	50384800	0.682500
chr15	34590906	34591106	0.420000	chr1	95038400	95038600	0.440000
chr1	22114896	22115296	0.525000	chr19	50385200	50385600	0.562500
chr2	202370904	202371504	0.551667	chr19	50387200	50387800	0.555000
chr5	6931234	6931434	0.475000	chr19	5039000	5039200	0.560000
chr9	64383673	64384073	0.392500	chr19	50390600	50391000	0.475000
chr14	95000335	95000535	0.490000	chr19	5040600	5040800	0.665000
chr11	57248927	57250127	0.478333	chr19	50414800	50416000	0.680833
chr8	77945508	77945708	0.370000	chr1	95041600	95041800	0.395000
chr12	30447450	30447650	0.485000	chr19	50417000	50417200	0.695000
chr12	105379316	105379716	0.502500	chr19	50428000	50428400	0.680000
chr2	218866111	218866311	0.640000	chr19	50431600	50431800	0.675000
chr1	13812548	13812748	0.555000	chr19	50432200	50432400	0.760000
chr20	59164966	59165166	0.460000	chr1	95043400	95043600	0.475000
chr1	240406702	240406902	0.405000	chr19	50434800	50435000	0.595000
chr18	45137741	45137941	0.465000	chr19	50460200	50460400	0.555000
chr17	57237536	57237936	0.457500	chr19	50461200	50461600	0.552500
chr4	54553776	54554576	0.463750	chr19	50466000	50466800	0.608750
chr11	132735691	132735891	0.475000	chr19	50469000	50469200	0.610000
chr10	101994633	101994833	0.510000	chr19	50476400	50476600	0.725000
chr6	35415416	35415616	0.435000	chr19	50479200	50479400	0.570000
chr5	11199612	11199812	0.385000	chr19	5048400	5048600	0.710000
chr8	100236459	100236659	0.470000	chr19	50487000	50487200	0.535000
chr17	52445427	52445627	0.480000	chr19	50492200	50492400	0.630000
chr8	66710440	66710640	0.465000	chr19	50500400	50500600	0.715000
chr3	15040837	15041037	0.530000	chr19	50509600	50509800	0.570000
chr1	246511540	246511940	0.627500	chr19	50511200	50511600	0.677500
chr1	157704956	157705156	0.425000	chr19	5052600	5052800	0.695000
chr4	20662167	20662367	0.470000	chr19	50537800	50538000	0.635000
chr1	110478891	110479291	0.552500	chr19	50551800	50552200	0.650000
chr6	24999788	24999988	0.565000	chr19	50556600	50556800	0.660000
chr10	12049743	12049943	0.535000	chr19	5058000	5058200	0.620000
chr7	14608460	14608660	0.385000	chr19	50582000	50582200	0.465000
chr4	10025009	10025209	0.420000	chr19	50601800	50602000	0.485000
chr18	75070151	75070351	0.510000	chr19	50603000	50603200	0.515000
chr7	53794497	53795097	0.601667	chr19	50604400	50605000	0.603333
chr7	95313002	95313202	0.460000	chr19	50606200	50606400	0.725000
chr1	65718289	65718689	0.502500	chr19	50608000	50608400	0.597500
chr19	44473080	44473280	0.430000	chr1	95061600	95061800	0.435000
chr10	33421867	33422067	0.485000	chr19	50616600	50616800	0.535000
chr11	57323127	57323327	0.500000	chr19	50620600	50620800	0.600000
chr3	79783038	79783238	0.420000	chr19	50639200	50639400	0.680000
chr3	31774960	31775160	0.525000	chr19	50639800	50640000	0.740000
chr5	50214219	50214619	0.350000	chr19	50646400	50646800	0.495000
chr11	126126438	126126638	0.445000	chr19	50649600	50649800	0.535000
chrX	25230607	25230807	0.495000	chr19	50650200	50650400	0.510000
chr1	66532525	66532725	0.405000	chr19	50653600	50653800	0.455000
chr11	109090605	109090805	0.455000	chr19	50657200	50657400	0.465000
chr16	82593774	82594174	0.477500	chr19	50658000	50658400	0.662500
chr18	76298616	76299016	0.427500	chr19	50659000	50659400	0.672500
chr14	98699324	98699524	0.470000	chr19	50661800	50662000	0.615000
chr13	44602381	44602581	0.400000	chr19	50663600	50663800	0.405000
chr11	33864236	33864436	0.450000	chr19	50669400	50669600	0.515000
chr20	2694402	2694602	0.560000	chr19	50679400	50679600	0.600000
chr13	18350124	18351324	0.414167	chr19	506800	508000	0.651667
chr6	50650932	50651132	0.445000	chr19	50695200	50695400	0.835000
chr8	29169683	29169883	0.420000	chr19	50704200	50704400	0.625000
chr17	4609175	4609575	0.442500	chr19	50705400	50705800	0.472500
chr8	109936494	109936694	0.375000	chr19	50710200	50710400	0.610000
chr10	75454873	75455073	0.465000	chr19	50721000	50721200	0.635000
chr12	119026268	119027468	0.442500	chr19	50724400	50725600	0.708333
chr1	114120210	114121410	0.483333	chr1	95072600	95073800	0.496667
chr12	110719196	110719396	0.555000	chr19	50728400	50728600	0.665000
chr17	10722314	10722514	0.325000	chr19	50740200	50740400	0.470000
chrX	118659010	118659410	0.450000	chr19	50741000	50741400	0.527500
chr2	58592490	58592690	0.390000	chr19	50743200	50743400	0.500000
chr10	108556521	108556721	0.335000	chr19	50748400	50748600	0.505000
chr5	167467895	167468095	0.475000	chr19	5075600	5075800	0.620000
chr1	239092248	239092448	0.405000	chr19	50760000	50760200	0.445000
chr10	23349564	23349964	0.437500	chr19	50772400	50772800	0.445000
chr14	90820278	90820478	0.535000	chr19	50774200	50774400	0.550000
chr17	47478690	47478890	0.470000	chr19	50777800	50778000	0.600000
chr4	120683286	120683486	0.365000	chr19	50783600	50783800	0.395000
chr17	52461182	52461382	0.460000	chr19	50793000	50793200	0.535000
chrX	27853103	27855903	0.485714	chr19	50794400	50797200	0.581071
chr6	26420365	26420565	0.495000	chr19	50798200	50798400	0.635000
chr19	40435128	40435328	0.490000	chr19	50803800	50804000	0.530000
chr11	93643273	93644073	0.462500	chr19	50804400	50805200	0.618750
chr8	6248386	6248586	0.440000	chr19	50815000	50815200	0.505000
chr1	29364423	29365023	0.535000	chr19	50818200	50818800	0.651667
chr1	182970829	182971229	0.455000	chr19	50820200	50820600	0.550000
chr13	44924362	44924762	0.435000	chr19	50821000	50821400	0.632500
chr11	133514039	133514439	0.480000	chr19	50823400	50823800	0.617500
chr14	94608075	94608275	0.375000	chr19	50825200	50825400	0.380000
chr5	170170693	170171293	0.521667	chr19	50835800	50836400	0.686667
chr14	51799216	51799416	0.400000	chr1	95084600	95084800	0.430000
chr5	40700936	40701336	0.402500	chr1	95085400	95085800	0.430000
chr7	44687050	44687250	0.435000	chr1	95086200	95086400	0.440000
chr11	92745186	92745386	0.425000	chr19	50870600	50870800	0.590000
chr2	100152062	100152262	0.405000	chr1	95087200	95087400	0.475000
chr14	58033436	58033636	0.465000	chr19	50879000	50879200	0.515000
chr10	10035099	10035299	0.410000	chr1	95088400	95088600	0.420000
chr9	86059283	86059483	0.425000	chr19	50896800	50897000	0.430000
chr15	60956830	60957030	0.475000	chr1	95089800	95090000	0.500000
chr3	7553254	7553454	0.445000	chr19	50899800	50900000	0.450000
chr12	61708937	61709137	0.340000	chr19	50906400	50906600	0.635000
chr6	74665843	74666043	0.480000	chr19	50909400	50909600	0.700000
chr2	191725133	191725533	0.397500	chr19	5091000	5091400	0.575000
chr17	50053593	50053993	0.495000	chr19	5092200	5092600	0.650000
chr21	7827009	7827409	0.475000	chr19	50922200	50922600	0.545000
chr16	82389057	82389257	0.440000	chr19	50930000	50930200	0.510000
chr15	30674128	30674328	0.460000	chr19	5093400	5093600	0.580000
chr8	59969954	59970154	0.395000	chr1	95093400	95093600	0.460000
chr2	65851030	65851430	0.422500	chr1	95095000	95095400	0.385000
chr12	26310456	26310656	0.470000	chr19	50951000	50951200	0.555000
chr4	70987499	70987899	0.347500	chr1	95095800	95096200	0.375000
chr6	69845250	69845450	0.525000	chr19	509600	509800	0.565000
chr4	29206613	29206813	0.375000	chr1	95096600	95096800	0.445000
chr2	211331105	211331305	0.375000	chr1	95098200	95098400	0.390000
chr21	36483682	36484082	0.547500	chr19	50983800	50984200	0.645000
chr18	74838244	74838444	0.445000	chr19	50994200	50994400	0.465000
chr8	140678387	140678587	0.505000	chr19	51001000	51001200	0.685000
chr2	202593842	202594242	0.457500	chr19	51002600	51003000	0.645000
chr5	55226159	55226359	0.540000	chr19	51017000	51017200	0.680000
chr9	32460797	32460997	0.400000	chr19	51020200	51020400	0.580000
chr7	101865816	101866016	0.470000	chr19	51029800	51030000	0.520000
chr19	43756458	43757058	0.478333	chr19	51065000	51065600	0.628333
chr18	14271398	14272398	0.472000	chr19	510800	511800	0.618000
chr10	4384892	4385092	0.430000	chr19	51096600	51096800	0.455000
chr6	43836944	43837144	0.430000	chr19	51097400	51097600	0.585000
chr13	22134617	22134817	0.560000	chr19	51098800	51099000	0.760000
chr10	18686676	18686876	0.480000	chr19	51101400	51101600	0.490000
chr14	51755783	51755983	0.360000	chr19	51105200	51105400	0.520000
chr7	47734864	47735664	0.457500	chr19	51108000	51108800	0.588750
chr10	86985249	86986249	0.401000	chr1	95111200	95112200	0.414000
chr6	63757687	63757887	0.360000	chr19	51114400	51114600	0.405000
chr1	240946995	240947195	0.455000	chr19	51119600	51119800	0.520000
chr10	73248867	73249067	0.420000	chr19	51120200	51120400	0.485000
chr2	200927674	200927874	0.470000	chr19	51121400	51121600	0.485000
chr22	40286140	40286540	0.480000	chr19	51122400	51122800	0.515000
chr2	13581194	13581394	0.375000	chr19	51123600	51123800	0.450000
chr7	3457098	3457298	0.525000	chr19	51124800	51125000	0.610000
chr7	45332906	45333306	0.540000	chr19	51127800	51128200	0.545000
chr5	175530147	175530747	0.395000	chr19	51132000	51132600	0.501667
chr1	240562567	240563367	0.396250	chr19	51136800	51137600	0.531250
chr20	38342543	38342743	0.425000	chr1	95113800	95114000	0.455000
chr9	123349467	123349667	0.540000	chr19	51138600	51138800	0.595000
chr7	150790852	150791052	0.435000	chr19	51139400	51139600	0.465000
chr5	163261546	163261946	0.425000	chr19	51142200	51142600	0.567500
chr10	99038959	99039159	0.405000	chr19	51147800	51148000	0.420000
chr2	11341233	11341633	0.347500	chr19	51148600	51149000	0.357500
chr3	189348429	189348829	0.380000	chr1	95115600	95116000	0.407500
chr10	78517220	78517420	0.475000	chr19	51158800	51159000	0.510000
chr15	52759872	52760072	0.430000	chr19	51167200	51167400	0.580000
chr15	40156516	40156716	0.450000	chr1	95116800	95117000	0.520000
chr5	228505	229105	0.376667	chr19	51169000	51169600	0.523333
chr2	20528216	20528816	0.466667	chr1	95117400	95118000	0.781667
chr7	106814867	106815067	0.475000	chr19	51179400	51179600	0.520000
chr6	12472704	12473504	0.486250	chr19	51182000	51182800	0.620000
chr9	13573857	13574057	0.330000	chr1	95118800	95119000	0.415000
chr1	161342434	161342634	0.460000	chr19	51194800	51195000	0.500000
chr2	227787665	227787865	0.425000	chr1	95119600	95119800	0.450000
chr4	38825229	38825429	0.395000	chr19	51204000	51204200	0.405000
chr10	30283480	30283680	0.480000	chr19	51211000	51211200	0.640000
chr6	23875900	23876100	0.380000	chr1	95122400	95122600	0.435000
chr8	137083949	137084149	0.355000	chr19	51224400	51224600	0.435000
chr17	38769922	38770122	0.575000	chr19	51225000	51225200	0.640000
chr7	140010633	140010833	0.475000	chr19	51243000	51243200	0.505000
chr1	207216394	207216594	0.385000	chr19	51246200	51246400	0.460000
chr6	136238302	136238502	0.400000	chr19	51247200	51247400	0.405000
chr16	18944454	18944654	0.410000	chr19	51259400	51259600	0.425000
chr5	159051652	159051852	0.515000	chr19	5127000	5127200	0.665000
chr17	71482688	71482888	0.375000	chr19	51272600	51272800	0.480000
chr8	144487369	144487569	0.515000	chr19	5127800	5128000	0.710000
chr6	130108303	130108903	0.446667	chr19	5128600	5129200	0.676667
chr5	124551847	124552047	0.395000	chr19	5130400	5130600	0.545000
chrX	32168577	32168777	0.360000	chr19	51313400	51313600	0.400000
chr8	41318418	41319018	0.485000	chr19	5131600	5132200	0.658333
chr18	49364910	49365110	0.420000	chr19	51317600	51317800	0.515000
chr14	64795856	64796056	0.585000	chr19	513200	513400	0.595000
chr1	30891846	30892046	0.560000	chr19	51323800	51324000	0.640000
chr5	50303353	50303553	0.390000	chr19	51325600	51325800	0.605000
chr10	128729710	128729910	0.540000	chr19	51327800	51328000	0.715000
chr13	103398524	103398724	0.550000	chr19	51334000	51334200	0.575000
chr2	106793507	106795107	0.480000	chr19	51339000	51340600	0.660000
chr2	115231677	115231877	0.440000	chr19	51342400	51342600	0.565000
chr2	7928501	7928701	0.535000	chr19	51345800	51346000	0.545000
chr2	241237795	241237995	0.425000	chr19	51350800	51351000	0.440000
chr21	40229785	40229985	0.380000	chr19	51355000	51355200	0.385000
chr21	5232226	5232626	0.455000	chr19	51362800	51363200	0.505000
chr3	59008115	59008315	0.510000	chr19	51365800	51366000	0.515000
chr7	1689722	1689922	0.520000	chr19	51366400	51366600	0.675000
chrX	45751328	45751928	0.405000	chr19	51367400	51368000	0.663333
chrX	38719790	38720390	0.493333	chr19	51368400	51369000	0.633333
chr9	107361883	107362083	0.550000	chr19	51372800	51373000	0.570000
chr20	53034884	53035084	0.475000	chr19	51381000	51381200	0.480000
chr9	102405771	102406171	0.430000	chr1	95138200	95138600	0.442500
chr6	136346782	136346982	0.390000	chr1	95139000	95139200	0.410000
chr18	47463905	47464305	0.442500	chr19	51390400	51390800	0.607500
chr1	189915458	189915658	0.290000	chr19	51392800	51393000	0.355000
chr2	165799869	165800069	0.440000	chr19	5139400	5139600	0.570000
chr7	41917599	41918199	0.413333	chr19	51394200	51394800	0.595000
chr1	163168950	163169350	0.430000	chr19	51395400	51395800	0.492500
chr7	121972465	121972665	0.335000	chr19	51398200	51398400	0.390000
chr21	40857716	40857916	0.460000	chr19	51407600	51407800	0.475000
chr1	190851089	190851489	0.242500	chr19	51408800	51409200	0.455000
chr12	53353301	53354101	0.505000	chr19	51417000	51417800	0.595000
chr20	48168123	48168323	0.505000	chr19	51422000	51422200	0.685000
chr21	38403016	38403416	0.482500	chr19	51427200	51427600	0.495000
chr5	137207342	137207542	0.400000	chr1	95143000	95143200	0.445000
chr16	61607934	61608134	0.355000	chr19	51431200	51431400	0.395000
chr3	90168780	90169180	0.267500	chr19	51433000	51433400	0.375000
chr13	110980104	110980304	0.530000	chr19	5143400	5143600	0.595000
chr16	59010777	59010977	0.350000	chr19	51434600	51434800	0.405000
chr5	168420697	168421097	0.505000	chr19	51438200	51438600	0.510000
chr17	38664615	38664815	0.500000	chr19	51439000	51439200	0.510000
chrX	40367537	40368337	0.418750	chr19	51441200	51442000	0.501250
chr2	55103238	55103638	0.357500	chr19	51448600	51449000	0.465000
chr9	7692988	7693188	0.525000	chr19	51460600	51460800	0.560000
chr12	113497870	113498070	0.455000	chr19	51461200	51461400	0.460000
chr18	6340633	6340833	0.540000	chr19	51461800	51462000	0.595000
chr17	79801474	79802074	0.541667	chr19	51463600	51464200	0.661667
chr7	98854520	98855320	0.527500	chr19	51468000	51468800	0.553750
chr11	27135015	27135215	0.315000	chr19	51471200	51471400	0.335000
chr2	88638257	88638457	0.395000	chr19	51473000	51473200	0.495000
chr9	82695140	82695340	0.525000	chr19	51478400	51478600	0.570000
chr12	108402520	108402720	0.485000	chr19	51480800	51481000	0.530000
chr7	107133588	107133788	0.405000	chr19	51493800	51494000	0.465000
chr2	48032834	48033034	0.360000	chr19	51497800	51498000	0.590000
chr2	228337795	228337995	0.510000	chr19	51501800	51502000	0.585000
chr15	18723342	18723742	0.407500	chr19	51503400	51503800	0.477500
chr9	124720475	124721675	0.388333	chr19	51507200	51508400	0.470833
chr1	244380998	244381598	0.506667	chr19	51510000	51510600	0.533333
chr6	158605575	158605775	0.395000	chr19	51515000	51515200	0.445000
chr1	207997495	207998095	0.478333	chr19	51525800	51526400	0.561667
chr9	83054016	83054216	0.450000	chr19	51531600	51531800	0.635000
chr7	63712451	63712651	0.510000	chr19	51541600	51541800	0.620000
chr9	16913593	16913793	0.535000	chr19	5154200	5154400	0.665000
chr7	47336690	47337090	0.470000	chr19	51546600	51547000	0.477500
chr12	122722177	122722977	0.446250	chr19	51547600	51548400	0.463750
chr14	102979083	102979883	0.452500	chr19	51549600	51550400	0.516250
chr4	40893061	40894261	0.505833	chr19	51551200	51552400	0.512500
chr12	119972454	119972854	0.415000	chr19	51553200	51553600	0.592500
chr10	8052117	8052517	0.545000	chr19	51564800	51565200	0.557500
chrX	16662872	16663472	0.463333	chr19	51565600	51566200	0.500000
chr10	98794498	98794698	0.375000	chr19	51566800	51567000	0.500000
chr20	46182020	46182220	0.480000	chr19	51571000	51571200	0.485000
chr5	83114612	83114812	0.440000	chr19	51571800	51572000	0.530000
chr7	46316187	46316587	0.402500	chr19	51572400	51572800	0.440000
chr12	36700702	36701102	0.397500	chr19	51573400	51573800	0.515000
chr11	43220585	43220785	0.395000	chr19	51586200	51586400	0.400000
chr15	30796838	30797038	0.395000	chr19	51593600	51593800	0.500000
chr2	76698405	76698805	0.625000	chr19	51594400	51594800	0.642500
chr12	33414602	33414802	0.395000	chr19	51595800	51596000	0.470000
chr8	37985378	37985578	0.600000	chr19	51601200	51601400	0.705000
chr1	36594667	36595067	0.460000	chr19	51607000	51607400	0.495000
chr5	82858210	82858410	0.495000	chr19	51608000	51608200	0.560000
chr8	122056700	122056900	0.380000	chr19	51621200	51621400	0.440000
chr1	92437464	92437664	0.500000	chr19	51646800	51647000	0.610000
chr5	80219768	80219968	0.440000	chr19	5165000	5165200	0.515000
chr5	142609298	142609898	0.475000	chr19	51651200	51651800	0.515000
chr2	66765591	66765791	0.415000	chr19	51652400	51652600	0.495000
chr2	147935207	147935607	0.342500	chr19	51654800	51655200	0.470000
chr3	152683445	152683645	0.470000	chr19	51657000	51657200	0.485000
chr11	18339234	18339434	0.380000	chr19	5165800	5166000	0.490000
chr13	54897300	54897500	0.410000	chr19	51658600	51658800	0.460000
chr2	21415627	21416027	0.427500	chr19	516600	517000	0.465000
chr4	125736201	125736401	0.445000	chr19	51661000	51661200	0.535000
chr6	9771229	9771829	0.313333	chr19	51668200	51668800	0.373333
chr2	151441377	151441777	0.297500	chr19	51669200	51669600	0.345000
chr14	16631962	16632162	0.390000	chr19	51676000	51676200	0.430000
chr1	199471725	199471925	0.380000	chr1	95167600	95167800	0.475000
chr18	28706162	28706362	0.365000	chr19	51681200	51681400	0.410000
chrY	8386186	8387186	0.388000	chr1	95168800	95169800	0.399000
chr4	1852476	1852876	0.507500	chr19	51688800	51689200	0.655000
chr1	4355884	4357884	0.554000	chr19	51689800	51691800	0.638000
chr22	46831927	46832527	0.481667	chr19	51702000	51702600	0.596667
chr1	214117094	214117294	0.400000	chr19	51703200	51703400	0.565000
chr8	89649831	89650431	0.565000	chr19	51703800	51704400	0.663333
chr5	133675491	133675691	0.570000	chr19	5170600	5170800	0.595000
chr4	98558924	98559124	0.435000	chr19	51712800	51713000	0.505000
chr15	28944001	28944201	0.530000	chr19	51726200	51726400	0.690000
chr12	56358587	56358787	0.390000	chr19	51727400	51727600	0.575000
chr11	132617222	132618222	0.431000	chr19	51736000	51737000	0.478000
chr3	103922282	103922482	0.390000	chr19	51740400	51740600	0.480000
chr5	60233123	60233323	0.365000	chr19	51748200	51748400	0.405000
chr9	60200787	60201187	0.000000	chr19	51750600	51751000	0.445000
chr2	29219820	29220220	0.480000	chr19	51751800	51752200	0.487500
chrX	42904821	42905021	0.430000	chr19	51754200	51754400	0.460000
chr4	115733896	115734096	0.425000	chr19	51761000	51761200	0.485000
chr3	90372848	90373248	0.362500	chr19	51764400	51764800	0.412500
chr11	79542072	79542672	0.421667	chr19	5176600	5177200	0.506667
chr10	64557243	64557443	0.400000	chr19	51766600	51766800	0.480000
chr1	102225747	102225947	0.320000	chr1	95177000	95177200	0.370000
chr14	54617852	54618252	0.375000	chr19	51771400	51771800	0.412500
chr6	148257798	148258198	0.460000	chr19	51773000	51773400	0.475000
chr17	61703044	61703244	0.440000	chr19	51778000	51778200	0.445000
chr4	8115044	8116444	0.561429	chr19	517800	519200	0.732857
chr22	28560361	28560561	0.375000	chr19	51783400	51783600	0.415000
chr16	111523	112123	0.440000	chr19	51784800	51785400	0.461667
chr3	140990127	140990327	0.400000	chr19	51786800	51787000	0.435000
chr12	91505137	91505337	0.320000	chr19	51789200	51789400	0.405000
chr2	91411614	91411814	0.370000	chr19	51795000	51795200	0.390000
chr3	1687540	1687940	0.362500	chr1	95179600	95180000	0.390000
chr3	118652042	118652242	0.445000	chr19	51796200	51796400	0.510000
chr3	47377492	47377692	0.500000	chr19	51799400	51799600	0.505000
chr6	161666917	161667117	0.480000	chr19	51800400	51800600	0.550000
chr7	130625053	130625453	0.320000	chr19	51804000	51804400	0.405000
chrX	15824087	15824487	0.380000	chr19	51805400	51805800	0.395000
chr4	138925592	138925992	0.405000	chr19	51807200	51807600	0.482500
chr1	185435571	185436371	0.465000	chr19	51809800	51810600	0.476250
chr5	61502681	61503081	0.472500	chr19	51811400	51811800	0.515000
chr15	55526302	55526502	0.410000	chr19	51815200	51815400	0.510000
chr22	4056870	4057070	0.000000	chr19	51816800	51817000	0.350000
chr1	121844769	121844969	0.390000	chr19	51820000	51820200	0.385000
chr1	216068039	216069039	0.386000	chr19	51820800	51821800	0.450000
chr4	2132538	2133338	0.390000	chr19	51822400	51823200	0.423750
chr7	44859203	44859803	0.448333	chr19	51824400	51825000	0.456667
chr12	60328653	60329053	0.350000	chr19	51830200	51830600	0.382500
chr20	43334585	43334785	0.500000	chr19	51888000	51888200	0.520000
chr1	246625167	246625367	0.430000	chr19	51905000	51905200	0.555000
chr15	67263932	67264132	0.395000	chr19	51908800	51909000	0.505000
chr3	133733585	133734385	0.451250	chr19	51926600	51927400	0.511250
chr13	29547692	29547892	0.465000	chr19	51953400	51953600	0.490000
chr5	54210806	54211006	0.350000	chr1	95196200	95196400	0.370000
chr4	113353389	113353589	0.400000	chr1	95198000	95198200	0.430000
chr7	80403110	80403310	0.470000	chr19	51986800	51987000	0.515000
chr1	201187087	201187287	0.550000	chr19	52008200	52008400	0.625000
chr4	2683356	2683956	0.450000	chr19	52028200	52028800	0.583333
chr10	26140155	26140355	0.495000	chr1	95204000	95204200	0.505000
chrX	71791150	71791750	0.438333	chr19	52048800	52049400	0.551667
chr14	31256194	31256394	0.520000	chr19	5205600	5205800	0.590000
chr2	191241050	191241250	0.440000	chr19	52094600	52094800	0.555000
chr7	113369682	113369882	0.420000	chr19	52095800	52096000	0.715000
chr16	49047753	49049153	0.456429	chr19	52138800	52140200	0.583571
chr11	30390675	30390875	0.495000	chr1	95216400	95216600	0.580000
chr6	95181768	95181968	0.370000	chr19	52171600	52171800	0.605000
chr19	46233214	46234014	0.518750	chr19	52189600	52190400	0.638750
chr13	27475074	27475274	0.495000	chr19	52190800	52191000	0.525000
chr7	59526636	59527036	0.387500	chr19	52192000	52192400	0.470000
chr9	135117203	135117403	0.455000	chr19	52212000	52212200	0.495000
chr21	5201522	5201722	0.000000	chr19	52237800	52238000	0.365000
chr2	8263172	8263372	0.390000	chr19	52248400	52248600	0.410000
chr1	46348093	46348293	0.560000	chr19	5226000	5226200	0.650000
chr12	76200081	76200281	0.405000	chr1	9522600	9522800	0.435000
chr9	2871024	2872224	0.441667	chr19	52269400	52270600	0.595833
chr20	42616631	42617031	0.407500	chr1	95227600	95228000	0.430000
chr8	144623746	144623946	0.575000	chr19	5229600	5229800	0.765000
chr17	36818635	36819635	0.537000	chr19	52296800	52297800	0.633000
chr4	87370485	87370685	0.535000	chr19	52336200	52336400	0.605000
chr3	136165949	136166349	0.440000	chr1	95234000	95234400	0.752500
chr11	17270425	17270625	0.500000	chr19	52369800	52370000	0.635000
chrX	64194281	64194681	0.512500	chr19	52397600	52398000	0.552500
chr7	4210274	4210474	0.575000	chr19	52453400	52453600	0.665000
chr17	6494403	6494603	0.550000	chr19	52492600	52492800	0.680000
chr18	63474568	63474768	0.440000	chr19	52499000	52499200	0.510000
chr6	90436974	90437174	0.375000	chr1	95250000	95250200	0.475000
chr9	40114047	40114247	0.565000	chr19	5250200	5250400	0.595000
chr1	7231561	7231761	0.540000	chr19	52522600	52522800	0.605000
chrY	9971840	9972040	0.370000	chr1	95252600	95252800	0.415000
chrX	52673306	52674906	0.458750	chr19	52527200	52528800	0.584375
chr16	15821640	15822640	0.524000	chr19	52535800	52536800	0.624000
chr17	64766059	64766259	0.355000	chr19	52539000	52539200	0.385000
chr4	57003324	57003524	0.515000	chr19	52570200	52570400	0.625000
chr15	68636226	68636426	0.560000	chr19	52601200	52601400	0.655000
chr2	7059727	7059927	0.390000	chr19	52627000	52627200	0.465000
chr18	3651384	3651584	0.450000	chr1	95263000	95263200	0.475000
chr17	45317936	45318336	0.460000	chr19	52638200	52638600	0.607500
chr16	54741462	54741662	0.430000	chr19	52641000	52641200	0.670000
chr4	5034160	5035360	0.441667	chr19	52664600	52665800	0.497500
chr7	103680986	103681186	0.475000	chr19	52689400	52689600	0.570000
chr1	56880988	56881588	0.430000	chr19	52690400	52691000	0.610000
chr2	32400253	32400453	0.410000	chr19	52692600	52692800	0.465000
chr17	33258273	33258473	0.460000	chr19	52698400	52698600	0.485000
chr18	14299880	14300480	0.458333	chr19	52723800	52724400	0.475000
chr15	77863292	77864292	0.584000	chr19	52725000	52726000	0.598000
chr17	69710165	69710365	0.345000	chr19	52734000	52734200	0.475000
chr1	175679616	175679816	0.550000	chr19	52735000	52735200	0.680000
chr19	19947347	19947547	0.515000	chr19	52786800	52787000	0.640000
chr13	81014291	81014491	0.355000	chr19	52812400	52812600	0.440000
chr13	51984843	51985043	0.395000	chr19	52818800	52819000	0.455000
chr14	79892143	79892343	0.445000	chr19	52821000	52821200	0.675000
chr7	123169313	123169513	0.425000	chr19	52821600	52821800	0.700000
chr7	29935080	29935280	0.400000	chr19	52833600	52833800	0.445000
chr7	45523922	45524122	0.580000	chr19	52857000	52857200	0.680000
chr4	164832046	164832246	0.480000	chr19	52857600	52857800	0.695000
chr17	51490148	51490748	0.503333	chr19	52897200	52897800	0.631667
chr1	226443448	226443848	0.447500	chr19	5290800	5291200	0.637500
chr5	156360475	156360875	0.485000	chr1	9529200	9529600	0.522500
chr7	43001311	43001511	0.235000	chr19	52920400	52920600	0.335000
chr12	127782499	127783499	0.424000	chr19	52923000	52924000	0.535000
chr6	92325007	92325207	0.405000	chr19	52924400	52924600	0.490000
chr12	127234858	127235658	0.467500	chr19	5292800	5293600	0.752500
chr7	133403173	133403373	0.430000	chr19	52936400	52936600	0.535000
chr7	100954230	100954430	0.485000	chr19	52941600	52941800	0.565000
chr5	43791888	43792488	0.548333	chr19	52942600	52943200	0.628333
chr1	17883312	17883512	0.545000	chr19	52962800	52963000	0.660000
chrY	15730006	15730606	0.455000	chr19	52993400	52994000	0.610000
chr18	5640808	5641008	0.470000	chr19	53058400	53058600	0.635000
chr6	5531612	5531812	0.485000	chr19	5309000	5309200	0.650000
chr4	54020032	54020232	0.405000	chr1	95309000	95309200	0.420000
chr6	122568778	122569578	0.511250	chr19	531000	531800	0.772500
chr4	113016849	113017049	0.480000	chr19	53101600	53101800	0.515000
chr5	160146347	160146947	0.473333	chr19	53102400	53103000	0.573333
chrX	24632348	24632548	0.465000	chr19	53103400	53103600	0.710000
chr15	74293461	74293661	0.505000	chr19	53132800	53133000	0.580000
chr2	59339697	59339897	0.350000	chr19	53157800	53158000	0.530000
chr11	66354897	66355097	0.530000	chr19	53158400	53158600	0.640000
chr12	13990725	13990925	0.435000	chr19	53159000	53159200	0.685000
chr5	170216081	170216281	0.440000	chr19	53161200	53161400	0.470000
chr1	73943480	73943680	0.425000	chr19	53185200	53185400	0.610000
chr20	18051094	18051494	0.392500	chr19	53186000	53186400	0.472500
chr20	12091136	12091936	0.446250	chr19	53192800	53193600	0.596250
chr19	50714813	50715013	0.435000	chr19	53195400	53195600	0.480000
chr19	25141544	25141744	0.380000	chr19	53197000	53197200	0.680000
chr14	100866915	100867315	0.590000	chr19	532200	532600	0.705000
chr6	112701257	112701457	0.510000	chr19	53254800	53255000	0.705000
chr16	51033005	51033205	0.450000	chr19	533000	533200	0.515000
chr11	37196237	37196437	0.405000	chr19	53333600	53333800	0.695000
chr14	105363083	105363283	0.475000	chr19	53360600	53360800	0.580000
chr17	79626090	79626690	0.550000	chr19	53365600	53366200	0.611667
chr2	121469238	121469438	0.505000	chr19	53390200	53390400	0.670000
chr18	35769006	35769606	0.436667	chr19	53395000	53395600	0.618333
chr5	82510734	82510934	0.430000	chr19	53396000	53396200	0.505000
chr2	109256834	109257034	0.525000	chr19	5340800	5341000	0.810000
chr14	102187374	102187574	0.530000	chr19	53414400	53414600	0.555000
chr6	149906018	149906218	0.530000	chr19	534200	534400	0.650000
chr17	13070326	13070726	0.477500	chr19	53425000	53425400	0.517500
chr8	109002806	109003006	0.500000	chr19	53431800	53432000	0.695000
chr3	33149014	33149214	0.530000	chr19	53432400	53432600	0.680000
chr18	13252598	13253198	0.565000	chr19	53467600	53468200	0.628333
chr21	35410265	35410465	0.425000	chr19	53498000	53498200	0.475000
chr1	45434241	45434441	0.530000	chr19	53512000	53512200	0.590000
chr21	22417387	22417587	0.325000	chr19	53517400	53517600	0.465000
chr1	92193198	92193398	0.515000	chr19	535200	535400	0.620000
chr1	5890135	5890335	0.555000	chr19	53520800	53521000	0.575000
chr9	24888786	24889586	0.531250	chr19	53537600	53538400	0.663750
chr7	149256900	149257100	0.560000	chr19	5354600	5354800	0.640000
chr5	155776910	155777110	0.390000	chr19	53549400	53549600	0.435000
chr4	38529383	38529583	0.515000	chr19	5355200	5355400	0.590000
chr1	110149411	110150211	0.513750	chr19	53554000	53554800	0.663750
chr4	84458142	84458342	0.380000	chr19	53621800	53622000	0.390000
chr7	21215063	21215263	0.430000	chr19	53659400	53659600	0.465000
chr5	178389182	178389382	0.535000	chr19	5370000	5370200	0.615000
chr17	76900060	76900260	0.455000	chr1	95370000	95370200	0.485000
chr4	185600854	185601054	0.405000	chr19	53746400	53746600	0.615000
chr6	14217507	14217707	0.415000	chr19	53769200	53769400	0.455000
chr13	48437759	48437959	0.415000	chr19	53773000	53773200	0.430000
chr14	102312693	102312893	0.475000	chr19	5377600	5377800	0.645000
chr1	234883238	234883438	0.515000	chr19	53793000	53793200	0.540000
chr6	54156152	54156352	0.325000	chr19	53808800	53809000	0.500000
chr19	34099560	34099760	0.410000	chr19	53809600	53809800	0.625000
chr1	101158400	101158600	0.470000	chr19	53820000	53820200	0.480000
chr14	34950652	34951452	0.455000	chr19	53823800	53824600	0.556250
chr10	126558613	126559013	0.517500	chr19	53830000	53830400	0.525000
chr1	240075158	240075358	0.425000	chr19	53841000	53841200	0.440000
chr14	99426575	99426775	0.405000	chr19	53842200	53842400	0.445000
chr3	193083046	193083446	0.410000	chr19	53844800	53845200	0.422500
chr1	169970522	169970722	0.295000	chr19	53845800	53846000	0.530000
chr20	57509433	57509633	0.415000	chr1	95384600	95384800	0.525000
chr8	104808622	104808822	0.395000	chr19	53849400	53849600	0.465000
chr1	86119815	86120015	0.395000	chr19	53850000	53850200	0.420000
chr14	97129596	97129996	0.460000	chr19	53851800	53852200	0.487500
chr15	18172910	18173110	0.390000	chr19	53853000	53853200	0.485000
chr12	20150847	20151047	0.435000	chr19	53865200	53865400	0.475000
chr2	25286415	25286815	0.572500	chr19	53866200	53866600	0.702500
chr14	40348764	40348964	0.495000	chr19	53867600	53867800	0.670000
chr17	80817578	80818178	0.578333	chr19	53868200	53868800	0.633333
chr4	41206811	41207011	0.540000	chr19	53869400	53869600	0.740000
chr17	67634615	67634815	0.470000	chr19	53870600	53870800	0.540000
chr10	125338110	125338310	0.490000	chr19	53871600	53871800	0.495000
chr13	54261620	54261820	0.410000	chr19	53877600	53877800	0.445000
chr19	3013553	3013753	0.615000	chr19	53879400	53879600	0.750000
chr12	10722716	10722916	0.715000	chr19	53882200	53882400	0.755000
chr9	87733397	87733597	0.550000	chr19	53890000	53890200	0.665000
chr17	21228760	21229160	0.520000	chr19	53893000	53893400	0.575000
chr2	47552446	47553046	0.498333	chr19	53898600	53899200	0.665000
chr12	54122510	54122710	0.440000	chr19	53906800	53907000	0.660000
chr8	53344101	53344301	0.400000	chr19	53908200	53908400	0.630000
chr2	22801699	22801899	0.445000	chr19	53912800	53913000	0.650000
chr15	40777463	40777663	0.545000	chr19	53915200	53915400	0.590000
chr1	47137124	47138324	0.533333	chr1	9539200	9540400	0.726667
chr2	162001519	162001719	0.420000	chr19	53942400	53942600	0.600000
chr3	99569751	99569951	0.370000	chr19	53947800	53948000	0.470000
chr6	74952347	74952547	0.395000	chr19	53971800	53972000	0.520000
chr2	215480419	215480619	0.395000	chr19	53977600	53977800	0.490000
chr11	130573172	130573372	0.505000	chr19	53978400	53978600	0.670000
chr2	231489229	231489429	0.545000	chr19	5398000	5398200	0.600000
chr20	41799577	41799777	0.530000	chr19	53980200	53980400	0.635000
chrX	150153894	150154094	0.495000	chr19	53981000	53981200	0.545000
chr8	18467173	18467973	0.516250	chr19	53982200	53983000	0.787500
chr10	119951864	119952064	0.330000	chr19	54017400	54017600	0.515000
chr15	6093239	6093439	0.000000	chr19	54019200	54019400	0.380000
chr12	69672644	69672844	0.410000	chr19	54020200	54020400	0.530000
chr6	36620199	36620799	0.493333	chr19	54023600	54024200	0.530000
chr3	154603489	154603689	0.325000	chr19	54029400	54029600	0.415000
chr4	6708061	6708261	0.395000	chr19	54030000	54030200	0.515000
chr8	63541746	63541946	0.410000	chr19	5404200	5404400	0.595000
chr5	159781574	159781974	0.415000	chr19	54047600	54048000	0.450000
chr10	35760356	35760556	0.360000	chr19	54049800	54050000	0.400000
chr16	49746420	49746620	0.510000	chr19	54062800	54063000	0.525000
chr14	80131090	80131290	0.325000	chr19	5407400	5407600	0.485000
chrX	29509114	29509314	0.440000	chr19	54077400	54077600	0.370000
chr5	71271657	71271857	0.345000	chr1	9540800	9541000	0.415000
chr7	135559113	135559913	0.452500	chr19	54096000	54096800	0.623750
chr6	99278607	99278807	0.435000	chr19	54100800	54101000	0.535000
chr4	23007704	23008104	0.392500	chr19	54102600	54103000	0.665000
chr3	138643116	138643516	0.357500	chr1	95410400	95410800	0.422500
chr21	26064885	26065085	0.575000	chr19	54109800	54110000	0.645000
chr22	31439928	31440128	0.625000	chr19	54114400	54114600	0.655000
chr9	6045697	6046297	0.518333	chr19	54115200	54115800	0.575000
chr2	65413316	65413716	0.520000	chr19	54133600	54134000	0.610000
chrX	102875508	102876908	0.476429	chr19	54137000	54138400	0.670000
chr6	35737845	35738045	0.555000	chr19	54138800	54139000	0.605000
chr9	83482975	83483175	0.500000	chr19	54154000	54154200	0.615000
chrX	11511730	11511930	0.510000	chr19	54155000	54155200	0.605000
chr19	31890820	31891020	0.505000	chr19	54159000	54159200	0.555000
chr1	45080809	45081809	0.519000	chr19	54159600	54160600	0.584000
chr4	11964558	11964758	0.485000	chr19	54161000	54161200	0.565000
chr19	19357848	19358248	0.490000	chr19	54162400	54162800	0.592500
chr14	95337729	95337929	0.510000	chr19	54164800	54165000	0.675000
chr1	58076744	58076944	0.530000	chr19	54168600	54168800	0.600000
chrX	16697754	16697954	0.470000	chr19	54173200	54173400	0.625000
chr13	63503531	63503731	0.490000	chr19	54178600	54178800	0.600000
chr13	110164422	110164622	0.490000	chr19	54180000	54180200	0.560000
chr6	52939815	52940015	0.470000	chr19	54186600	54186800	0.555000
chr15	92743905	92744105	0.445000	chr19	54187200	54187400	0.625000
chr2	72477971	72478171	0.345000	chr1	95418800	95419000	0.415000
chr9	121615918	121616318	0.542500	chr19	54188200	54188600	0.595000
chr17	65613673	65615873	0.475909	chr19	54189200	54191400	0.682273
chr3	19740745	19741345	0.455000	chr19	54200600	54201200	0.583333
chr15	42194378	42194578	0.425000	chr19	54205200	54205400	0.540000
chr10	51857428	51857628	0.470000	chr19	54206200	54206400	0.575000
chr1	119738010	119738210	0.430000	chr19	54206800	54207000	0.535000
chr17	17086113	17086913	0.501250	chr19	54207800	54208600	0.545000
chr4	107496496	107496896	0.480000	chr19	54209200	54209600	0.655000
chr16	24489812	24490012	0.475000	chr19	54210000	54210200	0.495000
chr4	162947027	162947227	0.380000	chr19	54210800	54211000	0.445000
chr11	84994364	84994564	0.410000	chr19	54214400	54214600	0.505000
chr3	131107735	131107935	0.380000	chr19	54223000	54223200	0.610000
chr5	4088462	4088662	0.440000	chr19	54231800	54232000	0.610000
chr22	39920300	39920500	0.490000	chr19	54242800	54243000	0.615000
chr2	20289045	20289445	0.455000	chr19	54248000	54248400	0.510000
chr11	125696203	125696403	0.500000	chr19	54266200	54266400	0.520000
chr1	62536092	62536292	0.320000	chr19	54269000	54269200	0.360000
chr17	50285772	50285972	0.490000	chr19	54271200	54271400	0.540000
chr5	140320555	140321355	0.477500	chr19	54271800	54272600	0.515000
chr20	43065681	43066481	0.453750	chr19	54280600	54281400	0.538750
chr16	21936291	21936491	0.460000	chr19	54282800	54283000	0.560000
chr16	87362859	87363059	0.515000	chr19	54285600	54285800	0.655000
chr4	86944458	86944658	0.530000	chr19	54286400	54286600	0.600000
chr12	120819326	120819526	0.315000	chr19	54297800	54298000	0.510000
chr4	153578525	153579125	0.476667	chr19	54298800	54299400	0.555000
chr1	201945137	201945337	0.430000	chr19	54302400	54302600	0.490000
chr1	60554528	60554728	0.510000	chr19	5430400	5430600	0.580000
chr19	37856933	37857533	0.491667	chr19	54312600	54313200	0.561667
chr6	29036616	29037216	0.380000	chr19	54316800	54317400	0.530000
chr4	22789718	22790118	0.367500	chr19	54319000	54319400	0.390000
chr1	62871328	62871528	0.500000	chr19	54323000	54323200	0.580000
chr2	117534383	117534583	0.385000	chr19	54325200	54325400	0.430000
chrX	137471513	137471713	0.420000	chr19	54335200	54335400	0.500000
chr3	98487171	98487371	0.520000	chr19	54339800	54340000	0.555000
chrX	79276372	79276572	0.390000	chr19	54344000	54344200	0.395000
chr14	63692918	63693118	0.480000	chr19	5434400	5434600	0.485000
chr18	26541168	26541368	0.460000	chr19	54346000	54346200	0.495000
chr6	76164854	76165454	0.395000	chr19	5435000	5435600	0.556667
chr10	71334400	71334600	0.435000	chr19	54354000	54354200	0.460000
chr15	50393792	50393992	0.485000	chr19	54359600	54359800	0.570000
chr2	114518954	114519554	0.395000	chr19	54361800	54362400	0.396667
chr3	52739105	52739705	0.450000	chr19	54364800	54365400	0.473333
chr3	171346457	171346857	0.432500	chr19	54365800	54366200	0.477500
chr4	87764686	87765086	0.412500	chr19	5436600	5437000	0.685000
chr2	140834176	140834376	0.450000	chr19	54369800	54370000	0.465000
chr11	81392662	81393062	0.457500	chr19	54372400	54372800	0.485000
chr22	41670522	41671122	0.448333	chr19	54373600	54374200	0.450000
chr14	86453429	86453629	0.495000	chr19	54375400	54375600	0.550000
chr14	25110215	25110615	0.410000	chr19	54378200	54378600	0.430000
chr1	31283060	31283460	0.417500	chr19	543800	544200	0.607500
chr1	62624176	62624376	0.340000	chr19	54382200	54382400	0.425000
chr6	6211218	6211418	0.345000	chr19	54383400	54383600	0.380000
chr1	23648890	23649090	0.540000	chr19	54388200	54388400	0.565000
chrX	97875490	97875690	0.220000	chr19	54389600	54389800	0.365000
chr3	121002689	121002889	0.495000	chr19	54391000	54391200	0.545000
chrX	93403529	93403929	0.462500	chr19	54391800	54392200	0.467500
chr11	73329529	73329729	0.520000	chr19	54415200	54415400	0.750000
chr16	17625009	17625209	0.420000	chr19	54426600	54426800	0.640000
chr17	21680667	21681067	0.607500	chr19	54430800	54431200	0.662500
chr7	70479301	70479501	0.550000	chr19	54431600	54431800	0.580000
chr18	18600906	18601106	0.385000	chr19	54437000	54437200	0.400000
chr7	50796835	50797835	0.500000	chr19	54438800	54439800	0.542000
chr11	64512627	64514027	0.385000	chr19	54448400	54449800	0.635000
chr9	129075752	129075952	0.500000	chr19	54451400	54451600	0.580000
chr6	156306775	156307175	0.547500	chr19	54452600	54453000	0.587500
chr11	32162768	32163568	0.436250	chr19	54460200	54461000	0.691250
chr11	76636600	76637800	0.552500	chr19	54462200	54463400	0.690000
chr1	109533808	109534808	0.457000	chr19	54463800	54464800	0.573000
chr4	8480513	8480713	0.470000	chr19	54471000	54471200	0.585000
chr9	73420029	73420229	0.460000	chr19	54473400	54473600	0.540000
chr16	13963297	13963497	0.390000	chr19	54478800	54479000	0.520000
chr13	45590799	45590999	0.320000	chr19	54480200	54480400	0.345000
chr8	1717333	1717533	0.360000	chr19	54481400	54481600	0.540000
chr5	11057109	11057309	0.400000	chr19	54483000	54483200	0.350000
chrX	94676738	94676938	0.490000	chr19	54509400	54509600	0.675000
chr2	31227733	31227933	0.475000	chr1	95451200	95451400	0.490000
chrX	25142595	25142795	0.455000	chr19	54517600	54517800	0.495000
chr12	28262859	28263059	0.380000	chr19	54519000	54519200	0.460000
chr7	74088773	74088973	0.525000	chr19	54527000	54527200	0.615000
chr2	7037940	7038140	0.485000	chr19	5453000	5453200	0.510000
chr4	25644751	25644951	0.465000	chr19	54532600	54532800	0.485000
chr17	79063566	79063766	0.490000	chr19	54542600	54542800	0.500000
chr17	28025776	28025976	0.415000	chr19	54551400	54551600	0.465000
chr5	86997416	86997616	0.545000	chr19	54552000	54552200	0.640000
chr5	10894634	10894834	0.510000	chr19	54572800	54573000	0.520000
chr21	33343881	33344081	0.540000	chr19	54573600	54573800	0.555000
chr16	31144798	31144998	0.520000	chr19	54591800	54592000	0.560000
chrX	68901827	68902627	0.517500	chr19	54593400	54594200	0.532500
chr3	86472798	86473798	0.368000	chr19	54606400	54607400	0.512000
chr3	52922688	52923088	0.482500	chr19	54608800	54609200	0.555000
chr6	4693106	4693306	0.380000	chr19	54612600	54612800	0.385000
chr12	98799192	98799592	0.437500	chr19	54625000	54625400	0.630000
chr14	89435631	89435831	0.475000	chr19	54630400	54630600	0.510000
chr11	46326485	46326685	0.485000	chr19	54643000	54643200	0.565000
chr14	50965606	50966406	0.410000	chr19	54643600	54644400	0.518750
chr15	94604885	94605085	0.340000	chr19	54653200	54653400	0.460000
chr22	44029937	44030137	0.435000	chr19	54655000	54655200	0.555000
chr1	117335473	117335673	0.440000	chr19	54660400	54660600	0.455000
chr7	4637248	4637448	0.415000	chr19	54661000	54661200	0.470000
chr9	130984744	130984944	0.505000	chr19	54662800	54663000	0.575000
chr11	127270198	127270398	0.385000	chr19	54671000	54671200	0.450000
chr11	87312452	87312652	0.375000	chr19	54674200	54674400	0.400000
chr4	166944760	166944960	0.295000	chr19	54676400	54676600	0.455000
chr1	220844822	220845022	0.445000	chr1	9546800	9547000	0.545000
chr2	23013259	23013459	0.470000	chr19	54682600	54682800	0.495000
chr8	65265341	65265541	0.485000	chr19	54684600	54684800	0.525000
chrY	12628896	12629096	0.380000	chr19	54692000	54692200	0.400000
chrY	4534438	4534638	0.520000	chr19	54694800	54695000	0.550000
chr3	4568692	4569092	0.485000	chr19	54696200	54696600	0.582500
chr8	143503963	143504163	0.615000	chr19	54708000	54708200	0.625000
chr16	71734587	71734787	0.465000	chr19	54742000	54742200	0.530000
chr3	152746966	152747166	0.450000	chr19	54747800	54748000	0.480000
chr11	105310515	105310715	0.425000	chr19	54758600	54758800	0.520000
chr17	50501542	50501942	0.480000	chr19	54764200	54764600	0.507500
chr19	33712495	33712695	0.515000	chr19	54779000	54779200	0.530000
chr15	81428768	81428968	0.335000	chr19	54792800	54793000	0.360000
chr2	24519747	24519947	0.310000	chr19	54795800	54796000	0.350000
chr4	82189581	82189981	0.380000	chr19	54803400	54803800	0.535000
chr1	52578412	52578612	0.410000	chr19	54804200	54804400	0.590000
chr9	24136708	24136908	0.340000	chr19	54824600	54824800	0.415000
chr6	134089592	134089792	0.490000	chr19	54825400	54825600	0.530000
chr6	32132897	32133097	0.555000	chr19	54835200	54835400	0.565000
chr16	19786814	19787014	0.500000	chr19	54837600	54837800	0.510000
chrY	18173957	18174157	0.450000	chr19	54843200	54843400	0.510000
chr14	53911730	53911930	0.440000	chr19	54855400	54855600	0.530000
chr7	33475154	33475354	0.365000	chr19	54859600	54859800	0.450000
chr5	93966451	93966651	0.315000	chr19	54871800	54872000	0.360000
chr13	67642154	67642554	0.410000	chr19	54874000	54874400	0.457500
chr1	161715139	161715339	0.405000	chr19	54875600	54875800	0.410000
chr1	227932137	227932337	0.360000	chr19	54877600	54877800	0.370000
chr5	174933717	174933917	0.525000	chr19	54881400	54881600	0.635000
chr10	85945583	85945783	0.320000	chr19	54882800	54883000	0.415000
chr21	36952431	36952631	0.525000	chr19	54884200	54884400	0.640000
chr22	32659717	32660117	0.450000	chr19	54901200	54901600	0.492500
chr1	80973887	80974087	0.380000	chr19	54902200	54902400	0.460000
chr17	6387425	6387625	0.495000	chr19	54906000	54906200	0.585000
chr4	22631082	22631282	0.420000	chr19	54908200	54908400	0.440000
chr3	165301946	165302146	0.500000	chr19	54917000	54917200	0.510000
chr3	113691418	113691618	0.450000	chr19	54919800	54920000	0.525000
chrX	57852639	57852839	0.400000	chr19	54944000	54944200	0.525000
chr17	48620335	48620535	0.500000	chr19	54952600	54952800	0.505000
chr6	13974123	13974323	0.455000	chr19	54959000	54959200	0.480000
chr7	55121746	55122146	0.437500	chr19	54959800	54960200	0.455000
chr10	13500163	13500363	0.410000	chr19	54965200	54965400	0.595000
chr3	184598820	184599020	0.565000	chr19	54966200	54966400	0.575000
chr11	12626762	12626962	0.420000	chr19	54973800	54974000	0.495000
chr5	158727904	158728104	0.405000	chr19	54998800	54999000	0.475000
chr6	36482495	36482695	0.455000	chr1	95500200	95500400	0.475000
chr11	49410134	49410334	0.385000	chr19	55006000	55006200	0.420000
chr10	84634067	84634667	0.390000	chr19	55018400	55019000	0.470000
chr8	106439185	106439385	0.460000	chr19	550200	550400	0.600000
chr9	133130602	133132202	0.573750	chr19	55026800	55028400	0.597500
chr1	60885481	60885681	0.470000	chr19	55028800	55029000	0.565000
chr1	66057510	66057710	0.455000	chr19	55035000	55035200	0.520000
chr19	5833093	5833493	0.522500	chr19	55038200	55038600	0.557500
chr5	104910923	104911123	0.490000	chr19	55042000	55042200	0.495000
chr2	59871397	59871597	0.470000	chr19	55062200	55062400	0.525000
chr3	2888254	2888654	0.450000	chr19	55063000	55063400	0.687500
chr6	49614967	49615167	0.505000	chr19	55068400	55068600	0.595000
chr15	84885507	84885707	0.540000	chr19	55069400	55069600	0.575000
chr18	7600798	7600998	0.545000	chr19	55071200	55071400	0.595000
chr20	5181068	5181268	0.415000	chr19	55075400	55075600	0.545000
chr8	144497783	144498383	0.638333	chr19	55080200	55080800	0.658333
chr16	5163231	5163631	0.475000	chr19	55081200	55081600	0.735000
chrX	129085968	129086168	0.460000	chr19	55082600	55082800	0.570000
chr8	143191416	143192016	0.598333	chr19	55087200	55087800	0.635000
chr15	27954500	27954700	0.475000	chr19	55088600	55088800	0.565000
chr5	74399749	74399949	0.395000	chr19	55092000	55092200	0.730000
chr12	48464104	48464304	0.380000	chr19	55095600	55095800	0.555000
chr1	205469861	205470061	0.555000	chr19	55096200	55096400	0.655000
chr2	120496075	120496275	0.525000	chr19	55113000	55113200	0.595000
chr17	76158537	76158937	0.452500	chr19	55113600	55114000	0.602500
chr6	149424894	149425094	0.495000	chr19	55115600	55115800	0.535000
chr9	34667035	34667235	0.505000	chr19	55116200	55116400	0.605000
chr2	236034756	236035156	0.615000	chr19	55117600	55118000	0.685000
chr2	121116104	121116504	0.520000	chr19	55118400	55118800	0.525000
chr11	64655241	64655641	0.567500	chr19	551200	551600	0.602500
chr12	52924224	52924424	0.550000	chr19	55132800	55133000	0.585000
chr9	119044591	119044791	0.450000	chr19	55133800	55134000	0.630000
chr12	68963075	68963275	0.420000	chr19	55135800	55136000	0.595000
chr5	62040511	62040711	0.455000	chr19	55141400	55141600	0.570000
chr15	64019674	64020274	0.461667	chr19	55146200	55146800	0.705000
chr10	68579384	68579584	0.440000	chr19	55152200	55152400	0.450000
chr5	173323044	173323644	0.568333	chr19	55156400	55157000	0.625000
chr12	64246201	64246401	0.365000	chr19	55157600	55157800	0.640000
chr3	168720845	168721245	0.425000	chr19	55159000	55159400	0.605000
chr12	115255466	115256466	0.477000	chr19	55159800	55160800	0.581000
chr1	25324143	25324343	0.495000	chr19	55166000	55166200	0.600000
chrY	20152319	20152919	0.436667	chr19	55166600	55167200	0.508333
chr7	133095538	133095738	0.445000	chr19	55167600	55167800	0.530000
chr4	100766615	100767015	0.387500	chr19	55171400	55171800	0.435000
chr22	48146007	48146407	0.562500	chr19	55174000	55174400	0.615000
chr14	90874302	90874702	0.475000	chr19	55175000	55175400	0.660000
chr14	55433539	55433739	0.440000	chr19	55176200	55176400	0.460000
chrX	17445047	17445247	0.475000	chr19	55179400	55179600	0.715000
chr1	214957064	214957464	0.420000	chr19	55180000	55180400	0.722500
chr9	122922121	122922321	0.455000	chr19	55183800	55184000	0.485000
chr1	16401742	16401942	0.465000	chr19	55197000	55197200	0.530000
chr10	45244782	45244982	0.480000	chr19	55197600	55197800	0.520000
chr4	129389285	129389485	0.420000	chr19	55202400	55202600	0.490000
chr4	118720229	118720429	0.475000	chr19	55207200	55207400	0.655000
chr6	162424253	162424453	0.450000	chr19	55209200	55209400	0.595000
chr9	2165415	2165615	0.380000	chr19	55211000	55211200	0.470000
chr14	90099746	90099946	0.455000	chr19	55212600	55212800	0.545000
chr8	126879137	126879537	0.380000	chr19	55215800	55216200	0.450000
chr1	98108159	98108759	0.425000	chr19	55216600	55217200	0.626667
chr8	28423105	28423305	0.455000	chr19	55217800	55218000	0.495000
chr4	189881920	189882320	0.417500	chr19	55225600	55226000	0.512500
chr17	48740250	48740450	0.515000	chr19	55227800	55228000	0.615000
chrX	99146353	99147153	0.517500	chr19	55228600	55229400	0.626250
chr17	39065398	39065598	0.530000	chr19	5523200	5523400	0.585000
chr18	76580546	76580946	0.595000	chr19	55232200	55232600	0.645000
chr5	168174582	168174982	0.537500	chr19	55247600	55248000	0.597500
chrX	32010407	32010607	0.440000	chr19	55248800	55249000	0.620000
chr12	52265117	52265517	0.445000	chr19	55251600	55252000	0.570000
chr4	161090521	161091521	0.436000	chr19	55253800	55254800	0.566000
chr3	14619849	14620649	0.517500	chr19	55255600	55256400	0.553750
chr19	6193793	6194793	0.448000	chr19	55256800	55257800	0.533000
chr7	2735793	2736393	0.513333	chr19	55258800	55259400	0.673333
chr1	61334639	61334839	0.420000	chr19	55270400	55270600	0.560000
chr7	25717381	25717981	0.416667	chr19	55276400	55277000	0.506667
chr4	96676835	96677035	0.345000	chr19	55278800	55279000	0.530000
chr16	19651047	19651247	0.460000	chr19	55280200	55280400	0.670000
chr2	66048501	66048701	0.420000	chr19	55281000	55281200	0.500000
chr5	73390623	73391023	0.360000	chr19	55283800	55284200	0.702500
chr20	9444444	9444644	0.455000	chr19	55292000	55292200	0.485000
chr15	42938903	42939103	0.585000	chr19	55301800	55302000	0.680000
chrX	146185653	146185853	0.530000	chr19	55304400	55304600	0.600000
chr16	59342735	59343335	0.446667	chr19	55305600	55306200	0.525000
chr18	12689826	12690026	0.535000	chr19	55314400	55314600	0.620000
chr2	83717037	83717237	0.470000	chr19	55318200	55318400	0.515000
chr7	33903669	33903869	0.475000	chr19	55319800	55320000	0.585000
chr13	80062613	80062813	0.470000	chr19	55321800	55322000	0.595000
chr12	124898753	124899153	0.482500	chr19	55323200	55323600	0.495000
chr2	239624206	239624406	0.530000	chr19	55325200	55325400	0.585000
chr3	111959014	111959414	0.502500	chr19	55326600	55327000	0.522500
chr4	132921934	132922134	0.410000	chr19	55329000	55329200	0.415000
chr1	167515705	167515905	0.385000	chr19	55331800	55332000	0.510000
chr6	12789779	12791579	0.421111	chr19	55338600	55340400	0.625000
chr3	2950001	2950801	0.456250	chr19	55340800	55341600	0.653750
chr7	138285089	138285289	0.400000	chr19	55344600	55344800	0.680000
chr18	10134398	10134598	0.595000	chr19	55345800	55346000	0.670000
chr1	27565209	27567009	0.563889	chr19	55353800	55355600	0.673889
chr1	10333996	10334996	0.459000	chr19	55369200	55370200	0.771000
chr7	2811607	2812007	0.527500	chr19	55376600	55377000	0.637500
chr20	39764716	39764916	0.490000	chr19	55377600	55377800	0.685000
chr9	132481257	132481857	0.540000	chr19	55383800	55384400	0.793333
chr2	10943116	10944116	0.530000	chr19	55385400	55386400	0.582000
chr3	134602694	134602894	0.605000	chr19	55388200	55388400	0.650000
chr4	137921593	137921793	0.495000	chr19	55389200	55389400	0.585000
chrX	44220206	44220406	0.405000	chr19	55389800	55390000	0.640000
chr19	5620412	5620612	0.345000	chr19	55390600	55390800	0.610000
chr3	32538410	32538610	0.575000	chr19	55391400	55391600	0.605000
chr1	205349364	205349564	0.475000	chr19	55394200	55394400	0.530000
chr5	128579711	128580311	0.395000	chr19	55398200	55398800	0.415000
chr11	30651983	30652583	0.433333	chr19	55399400	55400000	0.478333
chr22	45245314	45245914	0.490000	chr19	55400400	55401000	0.515000
chr15	98830843	98831043	0.520000	chr19	55407200	55407400	0.630000
chr3	53183370	53183970	0.618333	chr19	55407800	55408400	0.638333
chr18	25639915	25640315	0.472500	chr19	55418200	55418600	0.507500
chr8	8479526	8479926	0.460000	chr19	55419800	55420200	0.577500
chr5	57684540	57684740	0.455000	chr19	55421400	55421600	0.475000
chr22	40787925	40788125	0.450000	chr19	55437600	55437800	0.640000
chr2	193025545	193026145	0.453333	chr19	55440400	55441000	0.653333
chr7	98076528	98076728	0.525000	chr19	55441400	55441600	0.650000
chr1	47502835	47504035	0.559167	chr19	55442000	55443200	0.739167
chr6	90486034	90486434	0.455000	chr19	55443800	55444200	0.522500
chrX	113834653	113835253	0.435000	chr19	55447400	55448000	0.593333
chr20	16477350	16477550	0.390000	chr19	55449200	55449400	0.600000
chr12	60634064	60634264	0.435000	chr19	55451400	55451600	0.815000
chr3	46936977	46937177	0.580000	chr19	55453000	55453200	0.635000
chr7	130152119	130152519	0.472500	chr19	55454000	55454400	0.585000
chr21	38336779	38336979	0.470000	chr19	55454800	55455000	0.595000
chr3	184828428	184828628	0.325000	chr19	55460400	55460600	0.485000
chr2	131299696	131299896	0.575000	chr19	55461000	55461200	0.635000
chr1	230136638	230137438	0.547500	chr19	55461600	55462400	0.605000
chr15	55860559	55860759	0.415000	chr19	55465800	55466000	0.595000
chr6	6863826	6864626	0.437500	chr19	55467200	55468000	0.546250
chr2	224850458	224850658	0.455000	chr19	55473800	55474000	0.515000
chr15	33411318	33412518	0.435833	chr19	55476400	55477600	0.598333
chr18	58347400	58347600	0.430000	chr19	5548000	5548200	0.495000
chr10	80501457	80501857	0.545000	chr19	55480600	55481000	0.565000
chr2	42854184	42854384	0.570000	chr19	55485000	55485200	0.715000
chr15	50761861	50762261	0.485000	chr19	55487600	55488000	0.602500
chr8	104896390	104896590	0.535000	chr19	55488400	55488600	0.670000
chr6	117783369	117783569	0.565000	chr19	55494400	55494600	0.620000
chr4	142277752	142278352	0.415000	chr19	55503800	55504400	0.631667
chrX	73628451	73628651	0.525000	chr19	55517000	55517200	0.700000
chr8	56852409	56852809	0.432500	chr19	55520800	55521200	0.520000
chr3	145710828	145711028	0.510000	chr19	55526400	55526600	0.675000
chr7	155489366	155489566	0.600000	chr19	55533800	55534000	0.625000
chr3	139760510	139760710	0.515000	chr19	5554000	5554200	0.555000
chr2	41637374	41637574	0.580000	chr19	55545000	55545200	0.675000
chr19	14725979	14726179	0.520000	chr19	55547400	55547600	0.625000
chr5	5529425	5529625	0.435000	chr19	55563400	55563600	0.555000
chr16	14969214	14969614	0.400000	chr19	55564200	55564600	0.685000
chr10	27168230	27168630	0.422500	chr1	95557200	95557600	0.432500
chr17	65634877	65635277	0.437500	chr19	55580000	55580400	0.602500
chr2	123923256	123923456	0.575000	chr19	55580800	55581000	0.675000
chr8	28481743	28481943	0.490000	chr19	55587400	55587600	0.600000
chr17	12671736	12671936	0.395000	chr19	55590800	55591000	0.460000
chr4	16504826	16505026	0.470000	chr19	55591600	55591800	0.535000
chr1	204369218	204371018	0.502222	chr19	55599000	55600800	0.676111
chr4	37129296	37129696	0.475000	chr19	556000	556400	0.617500
chr16	21263612	21263812	0.535000	chr19	55603600	55603800	0.545000
chr17	77478197	77478397	0.385000	chr19	55604600	55604800	0.555000
chr7	11535793	11536793	0.372000	chr19	55605400	55606400	0.654000
chr9	125055438	125055638	0.345000	chr19	55619400	55619600	0.410000
chr18	31709511	31709911	0.425000	chr19	55620400	55620800	0.510000
chr6	75928532	75928732	0.345000	chr19	55623600	55623800	0.410000
chr15	93238393	93239393	0.482000	chr19	55624200	55625200	0.615000
chr22	17956951	17957151	0.420000	chr19	55626400	55626600	0.505000
chr1	44647030	44647230	0.530000	chr19	55631800	55632000	0.560000
chr1	157890906	157891106	0.385000	chr19	55632400	55632600	0.420000
chr11	1938888	1939488	0.600000	chr19	55635000	55635600	0.608333
chr1	226029433	226029633	0.430000	chr19	55636800	55637000	0.590000
chr5	126609595	126609995	0.475000	chr19	55639000	55639400	0.502500
chr9	37547790	37547990	0.480000	chr19	5564000	5564200	0.565000
chr5	138605719	138605919	0.470000	chr19	55640200	55640400	0.720000
chr2	152046661	152047461	0.435000	chr19	55640800	55641600	0.723750
chr14	77832877	77833477	0.495000	chr19	55642600	55643200	0.710000
chrX	150226128	150226728	0.480000	chr19	55643600	55644200	0.676667
chr10	110158293	110158493	0.525000	chr19	55647400	55647600	0.530000
chr1	44903790	44903990	0.505000	chr19	55648000	55648200	0.720000
chr11	68599828	68600028	0.555000	chr19	55649400	55649600	0.610000
chr16	753251	755251	0.508000	chr19	55653800	55655800	0.635500
chr3	23479023	23479423	0.535000	chr19	55657000	55657400	0.540000
chr5	41629319	41629519	0.425000	chr19	55658400	55658600	0.555000
chr4	70814091	70814291	0.390000	chr19	55670400	55670600	0.655000
chr4	159554689	159554889	0.535000	chr19	55671600	55671800	0.590000
chr14	85530715	85530915	0.470000	chr19	55672400	55672600	0.490000
chr22	25335208	25335408	0.480000	chr19	55673600	55673800	0.530000
chrX	39517802	39518402	0.453333	chr19	55675000	55675600	0.748333
chr13	56283226	56283426	0.385000	chr19	55676400	55676600	0.415000
chr5	59321594	59321794	0.460000	chr19	55677600	55677800	0.585000
chr4	116788762	116789162	0.457500	chr19	5567800	5568200	0.782500
chr12	31352222	31352422	0.525000	chr19	55678200	55678400	0.580000
chr19	41996842	41997042	0.540000	chr19	55688800	55689000	0.675000
chr10	76716598	76716798	0.325000	chr19	55702400	55702600	0.485000
chr13	44857812	44858012	0.530000	chr19	55703800	55704000	0.660000
chr5	157175082	157175282	0.445000	chr19	55704600	55704800	0.615000
chr16	66638386	66638586	0.360000	chr19	5575800	5576000	0.450000
chr14	104349220	104349420	0.430000	chr19	5578400	5578600	0.515000
chr20	52936951	52937351	0.437500	chr19	55809400	55809800	0.510000
chr3	73301362	73301562	0.490000	chr19	5586000	5586200	0.655000
chrX	7024675	7024875	0.535000	chr19	55913800	55914000	0.545000
chr2	31800748	31800948	0.410000	chr1	9559800	9560000	0.430000
chr3	162677388	162677588	0.430000	chr19	56066600	56066800	0.650000
chr11	72404174	72404374	0.495000	chr19	56076600	56076800	0.535000
chr2	23419364	23419764	0.562500	chr19	56080600	56081000	0.617500
chr9	11188554	11188754	0.445000	chr19	56082000	56082200	0.525000
chr3	135067850	135068250	0.530000	chr19	56105200	56105600	0.575000
chr1	43969250	43969650	0.500000	chr19	56108200	56108600	0.697500
chrX	127769755	127769955	0.465000	chr19	56109400	56109600	0.505000
chr15	79412745	79413345	0.468333	chr19	56111200	56111800	0.626667
chr12	48271825	48272025	0.450000	chr19	56112600	56112800	0.570000
chr8	89353483	89353683	0.500000	chr19	56113200	56113400	0.550000
chr10	65009241	65009441	0.445000	chr19	56119600	56119800	0.615000
chr2	157592623	157593223	0.350000	chr1	9561200	9561800	0.396667
chr3	48726152	48726352	0.490000	chr19	56120400	56120600	0.710000
chr8	22912179	22912979	0.541250	chr19	56121000	56121800	0.745000
chr3	183795544	183795744	0.420000	chr19	56126000	56126200	0.465000
chr7	59237912	59238112	0.400000	chr19	56127400	56127600	0.565000
chr12	110838618	110838818	0.500000	chr19	56134400	56134600	0.570000
chr11	129598931	129600131	0.434167	chr19	56140000	56141200	0.571667
chr16	25633685	25633885	0.460000	chr19	56144400	56144600	0.485000
chr1	207969330	207969530	0.420000	chr19	56155200	56155400	0.620000
chr8	85222719	85222919	0.450000	chr19	56162400	56162600	0.505000
chr18	44437672	44437872	0.430000	chr19	56164000	56164200	0.460000
chr10	79170989	79171189	0.590000	chr19	56172000	56172200	0.640000
chr1	119871148	119871348	0.535000	chr19	56176200	56176400	0.720000
chr4	49756554	49756954	0.387500	chr1	95618600	95619000	0.410000
chr8	57760513	57760713	0.380000	chr19	56187000	56187200	0.410000
chr1	20734456	20734656	0.470000	chr19	56189800	56190000	0.520000
chr17	41892674	41892874	0.495000	chr1	95621200	95621400	0.550000
chr6	164182015	164182215	0.430000	chr19	5621800	5622000	0.555000
chr22	28878772	28879172	0.435000	chr19	56221400	56221800	0.465000
chr8	99866132	99866732	0.540000	chr19	5622600	5623200	0.673333
chr21	42441934	42442334	0.515000	chr19	5624000	5624400	0.520000
chr9	125232347	125232547	0.445000	chr19	56245800	56246000	0.585000
chr18	56213648	56213848	0.430000	chr19	56249000	56249200	0.450000
chr1	115716541	115717141	0.466667	chr19	56252600	56253200	0.563333
chr1	233581473	233581673	0.370000	chr19	56253800	56254000	0.390000
chr3	41775215	41775415	0.180000	chr19	56263400	56263600	0.435000
chr15	83645746	83646146	0.405000	chr19	56270600	56271000	0.437500
chr1	182951592	182952192	0.396667	chr1	95627200	95627800	0.443333
chr3	42490829	42491029	0.480000	chr19	5627600	5627800	0.530000
chr3	114650218	114650418	0.305000	chr19	5628400	5628600	0.345000
chr14	87426984	87427184	0.335000	chr19	5629000	5629200	0.485000
chr1	39325507	39325707	0.395000	chr19	56301200	56301400	0.475000
chrX	113985332	113985532	0.425000	chr19	56306800	56307000	0.530000
chr18	32089137	32089537	0.450000	chr19	56309600	56310000	0.612500
chr2	239830574	239830774	0.395000	chr19	56313400	56313600	0.455000
chr13	94690186	94691386	0.420000	chr19	56314400	56315600	0.584167
chr3	161680132	161680332	0.290000	chr19	56320000	56320200	0.360000
chr2	12927682	12928282	0.346667	chr19	56321600	56322200	0.453333
chr10	24458917	24459117	0.465000	chr19	5632800	5633000	0.485000
chr19	33652248	33652448	0.350000	chr19	56333600	56333800	0.385000
chr1	36814527	36814727	0.425000	chr19	56348400	56348600	0.445000
chrX	125700159	125700359	0.340000	chr19	56350600	56350800	0.370000
chrX	67249535	67250335	0.426250	chr19	56368000	56368800	0.586250
chr2	174740356	174740756	0.537500	chr19	56393400	56393800	0.657500
chrX	6615546	6615746	0.490000	chr19	56396200	56396400	0.580000
chr6	145295955	145296555	0.433333	chr19	56403800	56404400	0.685000
chr8	66422695	66423095	0.430000	chr19	56476600	56477000	0.515000
chr15	40866216	40867016	0.471250	chr19	56477400	56478200	0.663750
chr1	21293288	21293888	0.593333	chr19	56507600	56508200	0.680000
chr11	66117017	66117817	0.490000	chr19	56538400	56539200	0.762500
chr6	32152781	32152981	0.455000	chr19	56566400	56566600	0.480000
chr7	99188178	99188378	0.490000	chr19	56567400	56567600	0.685000
chr3	58308743	58308943	0.430000	chr19	56595200	56595400	0.755000
chr6	134718734	134718934	0.415000	chr19	56596200	56596400	0.525000
chr7	136506164	136506364	0.445000	chr19	566400	566600	0.480000
chr4	128289799	128289999	0.450000	chr19	5666200	5666400	0.470000
chr19	20238376	20238776	0.497500	chr19	56671600	56672000	0.677500
chr14	104391699	104391899	0.565000	chr19	5668000	5668200	0.655000
chr10	22374765	22374965	0.370000	chr19	56690800	56691000	0.415000
chrX	106040141	106040341	0.490000	chr19	5673200	5673400	0.545000
chr3	170853716	170853916	0.515000	chr19	5676200	5676400	0.640000
chr22	17031737	17032137	0.525000	chr19	56765200	56765600	0.582500
chr19	698530	698730	0.590000	chr19	5679800	5680000	0.595000
chr19	2138835	2139635	0.542500	chr19	5680400	5681200	0.686250
chr13	100497827	100498227	0.462500	chr19	56835000	56835400	0.480000
chr3	154810633	154811633	0.495000	chr19	56837600	56838600	0.623000
chr2	74613810	74614210	0.480000	chr19	56839200	56839600	0.600000
chr1	50305738	50306338	0.460000	chr19	56840400	56841000	0.695000
chr20	32297652	32298452	0.482500	chr19	5686600	5687400	0.692500
chr22	28995543	28995743	0.445000	chr19	5689400	5689600	0.500000
chr15	61508436	61509236	0.400000	chr19	5690000	5690800	0.652500
chr10	117554530	117554730	0.480000	chr19	5691600	5691800	0.645000
chr19	54462225	54462425	0.630000	chr19	5692400	5692600	0.645000
chr2	23835638	23835838	0.505000	chr19	5694200	5694400	0.645000
chr3	88364022	88364222	0.450000	chr19	56942800	56943000	0.600000
chr10	18725852	18729652	0.417632	chr19	5694800	5698600	0.642368
chr9	135657553	135657753	0.545000	chr19	5699200	5699400	0.630000
chr10	46136823	46137023	0.435000	chr19	5702800	5703000	0.525000
chr7	74144206	74144406	0.460000	chr19	5703400	5703600	0.635000
chr19	29884556	29884756	0.625000	chr19	5704000	5704200	0.655000
chr2	23584531	23585131	0.518333	chr19	5705600	5706200	0.611667
chr19	8064777	8064977	0.540000	chr19	5708000	5708200	0.660000
chr4	158740191	158740591	0.387500	chr19	57099200	57099600	0.590000
chr8	35403116	35403516	0.425000	chr19	571000	571400	0.562500
chr1	25618939	25619139	0.410000	chr1	95715600	95715800	0.425000
chr4	150289132	150289332	0.305000	chr19	5716400	5716600	0.395000
chr3	176979212	176979412	0.435000	chr19	57172200	57172400	0.725000
chr7	139808178	139808378	0.485000	chr19	5718000	5718200	0.495000
chr12	81964088	81964488	0.427500	chr19	5718600	5719000	0.477500
chr7	65161075	65161275	0.515000	chr19	57191400	57191600	0.670000
chr4	162818497	162818697	0.430000	chr19	5719400	5719600	0.510000
chr18	11703698	11704498	0.486250	chr19	5720000	5720800	0.661250
chr8	2211448	2212248	0.457500	chr19	572200	573000	0.717500
chr14	87730263	87730663	0.482500	chr19	57230800	57231200	0.627500
chr2	12835286	12835686	0.405000	chr19	57240400	57240800	0.632500
chr20	57133007	57133207	0.425000	chr19	57263400	57263600	0.505000
chr13	56612280	56612480	0.395000	chr19	57273200	57273400	0.425000
chr5	3929497	3930297	0.530000	chr19	57279800	57280600	0.602500
chr2	10154655	10154855	0.505000	chr19	57281000	57281200	0.540000
chr1	20322305	20322705	0.500000	chr19	57302000	57302400	0.527500
chr3	135570631	135571031	0.592500	chr19	57317400	57317800	0.612500
chr1	175613116	175613916	0.485000	chr19	57320400	57321200	0.622500
chr2	11786564	11786764	0.555000	chr19	573400	573600	0.630000
chr4	797481	798081	0.536667	chr19	57351000	57351600	0.578333
chr3	27561973	27562173	0.520000	chr19	57352000	57352200	0.525000
chr10	97062917	97063117	0.550000	chr19	57363200	57363400	0.575000
chr4	147679102	147679502	0.540000	chr19	57389600	57390000	0.572500
chr17	46405501	46405901	0.465000	chr19	57406600	57407000	0.477500
chr10	33646588	33647388	0.437500	chr19	57411000	57411800	0.620000
chr22	44116091	44116891	0.540000	chr19	57435200	57436000	0.631250
chr3	132925716	132925916	0.400000	chr19	57436600	57436800	0.535000
chr11	57212984	57213184	0.415000	chr19	57465800	57466000	0.470000
chr20	39379127	39379327	0.520000	chr19	57477600	57477800	0.560000
chr17	2957619	2958019	0.567500	chr19	574800	575200	0.602500
chr22	49882108	49882308	0.545000	chr19	57487600	57487800	0.580000
chr19	41792316	41792916	0.505000	chr19	57499800	57500400	0.676667
chr11	71827655	71827855	0.470000	chr19	57527200	57527400	0.640000
chr9	42014009	42014209	0.490000	chr19	57559200	57559400	0.570000
chr10	1133889	1134089	0.480000	chr19	57559800	57560000	0.575000
chr12	19037863	19038063	0.450000	chr19	575600	575800	0.600000
chr7	108316618	108317018	0.442500	chr19	57578800	57579200	0.602500
chr17	7777530	7777730	0.470000	chr19	57584000	57584200	0.595000
chr2	242004212	242005012	0.546250	chr19	57599600	57600400	0.645000
chr9	34229465	34229865	0.517500	chr19	57614000	57614400	0.642500
chr8	57357892	57358092	0.500000	chr19	576200	576400	0.665000
chr5	55839419	55840019	0.450000	chr19	57633000	57633600	0.653333
chr4	175669367	175669567	0.345000	chr19	57650000	57650200	0.480000
chrX	120310830	120311030	0.520000	chr19	57651400	57651600	0.550000
chr5	176393162	176393562	0.492500	chr19	57664200	57664600	0.730000
chrX	154979795	154979995	0.495000	chr19	57681800	57682000	0.585000
chr12	51287421	51287621	0.525000	chr19	57682600	57682800	0.530000
chr11	27356835	27357035	0.540000	chr19	577000	577200	0.635000
chr4	70715684	70715884	0.415000	chr1	95770800	95771000	0.430000
chr7	47668944	47669544	0.501667	chr19	57708800	57709400	0.610000
chr10	119690870	119691070	0.420000	chr19	57727600	57727800	0.570000
chr2	5374651	5374851	0.405000	chr19	5773800	5774000	0.450000
chr2	236371502	236371702	0.500000	chr19	57738400	57738600	0.505000
chr4	116015999	116016399	0.447500	chr19	57746600	57747000	0.537500
chr6	57664655	57664855	0.555000	chr19	57769600	57769800	0.645000
chr20	19864577	19864777	0.390000	chr19	57799200	57799400	0.460000
chr1	43674220	43674420	0.400000	chr19	57801600	57801800	0.430000
chr9	43493589	43493789	0.370000	chr19	57803800	57804000	0.540000
chr17	53358415	53358615	0.470000	chr19	57810600	57810800	0.535000
chr2	154101093	154101293	0.365000	chr19	57812400	57812600	0.400000
chr5	70792880	70793080	0.525000	chr19	57814000	57814200	0.530000
chr17	52631531	52631731	0.500000	chr19	57814800	57815000	0.575000
chr4	135540715	135540915	0.395000	chr19	57818600	57818800	0.400000
chr2	190803708	190803908	0.390000	chr19	57819600	57819800	0.555000
chr5	55450601	55451401	0.420000	chr19	5782000	5782800	0.645000
chr5	15760215	15760415	0.320000	chr19	57820400	57820600	0.435000
chr2	101649514	101649714	0.390000	chr19	57821200	57821400	0.555000
chr11	57888253	57888453	0.430000	chr19	57823000	57823200	0.450000
chr9	89876396	89876596	0.515000	chr19	57830200	57830400	0.575000
chr14	100658900	100659300	0.620000	chr19	5783200	5783600	0.672500
chr1	114702465	114702865	0.347500	chr19	57843200	57843600	0.407500
chr18	50019185	50019385	0.455000	chr19	57849800	57850000	0.620000
chr5	9971831	9972231	0.460000	chr19	57850600	57851000	0.487500
chr19	52413967	52414567	0.485000	chr19	57888600	57889200	0.600000
chr2	133797197	133797397	0.360000	chr19	57903400	57903600	0.370000
chr9	95497767	95498567	0.443750	chr19	5790600	5791400	0.615000
chr2	160836514	160836714	0.475000	chr19	57916600	57916800	0.520000
chr14	34625639	34625839	0.470000	chr19	57935400	57935600	0.530000
chrX	46956147	46956347	0.535000	chr19	5794200	5794400	0.540000
chr1	90584000	90584200	0.490000	chr19	57947200	57947400	0.695000
chr4	154723897	154724097	0.475000	chr19	57947800	57948000	0.580000
chr7	12644567	12645167	0.501667	chr19	5799200	5799800	0.611667
chr8	117215411	117215611	0.500000	chr19	58002800	58003000	0.730000
chr8	20957129	20957329	0.470000	chr19	5800600	5800800	0.625000
chr1	28517321	28517721	0.465000	chr19	58009600	58010000	0.647500
chr17	5097963	5098163	0.420000	chr19	58022000	58022200	0.500000
chr16	11600219	11600419	0.520000	chr19	5802200	5802400	0.670000
chrX	85698444	85698644	0.530000	chr19	5803000	5803200	0.590000
chrX	109043	109243	0.480000	chr19	58033800	58034000	0.740000
chr16	71916016	71916416	0.480000	chr19	5804000	5804400	0.707500
chr2	119210298	119211298	0.482000	chr19	5805000	5806000	0.766000
chr5	123280687	123280887	0.425000	chr19	58059200	58059400	0.755000
chr5	70079534	70079734	0.500000	chr19	580600	580800	0.605000
chr5	36876800	36877000	0.690000	chr19	58098200	58098400	0.735000
chr9	43410959	43411159	0.385000	chr1	95810400	95810600	0.395000
chr7	40168400	40168600	0.415000	chr19	5814600	5814800	0.535000
chr18	54824354	54824554	0.435000	chr19	58148000	58148200	0.450000
chr7	100850062	100850662	0.505000	chr19	58150400	58151000	0.656667
chr3	173957633	173958033	0.537500	chr19	58155000	58155400	0.670000
chr8	143679165	143679565	0.455000	chr19	581600	582000	0.697500
chr19	52197643	52197843	0.455000	chr19	58182000	58182200	0.525000
chr19	17732738	17733738	0.605000	chr19	58183000	58184000	0.666000
chr6	106780453	106780653	0.535000	chr19	58219000	58219200	0.555000
chr1	61341334	61341934	0.458333	chr19	58228400	58229000	0.666667
chr11	132794029	132794229	0.450000	chr19	58229400	58229600	0.585000
chr6	40487799	40488199	0.517500	chr19	5823600	5824000	0.615000
chr1	33184918	33185118	0.490000	chr19	5826600	5826800	0.640000
chr20	39131665	39132265	0.416667	chr19	5827800	5828400	0.751667
chr2	238223046	238223846	0.451250	chr19	58278600	58279400	0.671250
chr1	77085596	77085796	0.415000	chr19	5829000	5829200	0.680000
chr12	111996566	111996766	0.350000	chr19	583000	583200	0.570000
chrX	83556400	83556600	0.355000	chr19	58304400	58304600	0.480000
chr11	1302435	1303035	0.580000	chr19	58305200	58305800	0.636667
chr6	126973970	126974170	0.425000	chr19	58310800	58311000	0.590000
chr5	4661273	4661473	0.445000	chr19	58317600	58317800	0.455000
chr8	34778747	34779947	0.393333	chr19	58326600	58327800	0.614167
chr8	18931591	18931791	0.485000	chr19	58329200	58329400	0.510000
chr18	58735922	58736122	0.440000	chr19	58330600	58330800	0.480000
chr19	1793862	1794462	0.581667	chr19	58347200	58347800	0.725000
chr1	181753240	181753440	0.510000	chr19	58356400	58356600	0.725000
chr5	176707951	176708551	0.541667	chr19	58362400	58363000	0.700000
chr6	152065697	152065897	0.450000	chr19	58364200	58364400	0.475000
chr22	41388986	41389386	0.465000	chr19	58366800	58367200	0.590000
chr21	36678052	36679052	0.384000	chr19	58380400	58381400	0.657000
chr16	9352110	9352310	0.535000	chr19	58385000	58385200	0.575000
chr1	203297563	203297763	0.540000	chr19	58386000	58386200	0.625000
chr16	22722672	22722872	0.465000	chr19	58386600	58386800	0.695000
chrX	3846631	3846831	0.460000	chr19	58387200	58387400	0.640000
chr6	83019671	83019871	0.485000	chr19	58388000	58388200	0.570000
chr16	49599142	49599342	0.445000	chr19	58394400	58394600	0.605000
chr5	149317309	149318309	0.492000	chr19	58395400	58396400	0.658000
chr11	13289239	13289439	0.435000	chr19	58397600	58397800	0.600000
chr3	111986614	111986814	0.435000	chr19	58399400	58399600	0.490000
chr1	143982062	143982462	0.485000	chr19	58400200	58400600	0.585000
chr11	21612345	21612745	0.457500	chr19	58401200	58401600	0.652500
chr3	159969809	159970009	0.450000	chr19	58402000	58402200	0.535000
chr13	16756440	16757040	0.395000	chr19	58404000	58404600	0.471667
chr12	48262278	48262478	0.315000	chr19	58407200	58407400	0.510000
chr6	113687262	113687462	0.420000	chr19	58407800	58408000	0.605000
chr10	103466496	103467696	0.492500	chr19	58408400	58409600	0.661667
chrX	98818053	98818453	0.405000	chr19	584400	584800	0.660000
chr22	44498710	44498910	0.545000	chr19	58440200	58440400	0.570000
chr2	24484368	24485168	0.422500	chr19	58451400	58452200	0.705000
chr2	115288409	115288609	0.490000	chr19	58465000	58465200	0.500000
chr7	31471532	31472132	0.500000	chr19	58467000	58467600	0.723333
chr8	103252416	103252616	0.420000	chr19	58468400	58468600	0.580000
chr13	109750316	109750516	0.525000	chr19	58474800	58475000	0.530000
chr15	90225411	90227011	0.480000	chr19	58475400	58477000	0.629375
chr12	91242369	91242769	0.562500	chr19	58478000	58478400	0.572500
chr3	177494487	177494687	0.480000	chr19	58484400	58484600	0.515000
chr8	98037966	98038366	0.470000	chr19	58489200	58489600	0.520000
chr1	146184282	146184882	0.450000	chr19	58498000	58498600	0.568333
chr2	224341785	224342185	0.425000	chr19	58499200	58499600	0.662500
chr12	128664884	128665084	0.440000	chr19	58507800	58508000	0.465000
chr1	146790674	146790874	0.500000	chr19	5850800	5851000	0.540000
chr7	101610024	101610224	0.535000	chr19	58509800	58510000	0.570000
chr1	3178292	3178492	0.595000	chr19	58512000	58512200	0.625000
chr20	30563140	30563340	0.490000	chr19	58514000	58514200	0.740000
chr2	230655403	230655603	0.540000	chr19	58517200	58517400	0.695000
chr13	94722370	94722570	0.465000	chr19	58518400	58518600	0.625000
chr7	126830918	126831118	0.570000	chr19	58519000	58519200	0.610000
chr3	126206701	126207501	0.495000	chr19	58519600	58520400	0.647500
chr1	27594147	27594347	0.580000	chr19	585200	585400	0.680000
chr2	51979788	51979988	0.410000	chr19	58538400	58538600	0.735000
chr5	138901507	138901707	0.505000	chr19	585800	586000	0.635000
chr1	2637881	2638081	0.485000	chr1	958600	958800	0.500000
chr9	130514580	130514780	0.460000	chr19	587000	587200	0.540000
chr16	78880924	78881124	0.465000	chr19	588200	588400	0.690000
chr15	91995432	91995632	0.415000	chr19	5884200	5884400	0.545000
chr15	32314054	32315654	0.649375	chr1	9588600	9590200	0.697500
chr1	67901233	67901433	0.415000	chr19	588800	589000	0.655000
chrX	47322529	47322729	0.545000	chr19	5890200	5890400	0.640000
chr2	222050151	222050351	0.555000	chr19	5891600	5891800	0.635000
chrX	36254368	36254568	0.425000	chr19	5892600	5892800	0.705000
chr6	18521468	18521668	0.275000	chr1	95893800	95894000	0.465000
chr17	73628503	73629103	0.616667	chr19	589400	590000	0.798333
chr9	123122649	123123049	0.425000	chr19	5894400	5894800	0.647500
chr6	36307462	36307862	0.505000	chr19	5895200	5895600	0.625000
chr7	47737123	47737323	0.500000	chr19	5896000	5896200	0.625000
chr4	83604132	83604332	0.525000	chr19	5897400	5897600	0.700000
chr22	34271991	34273791	0.385000	chr19	5903200	5905000	0.625556
chr16	4159042	4159242	0.565000	chr19	590400	590600	0.705000
chr12	57656811	57657011	0.540000	chr1	9591400	9591600	0.630000
chr7	142296226	142296426	0.485000	chr19	5914200	5914400	0.645000
chr5	26362208	26362408	0.560000	chr19	591600	591800	0.750000
chr21	43920698	43921098	0.575000	chr1	959200	959600	0.765000
chr4	140697957	140698157	0.460000	chr19	5929800	5930000	0.600000
chr1	93208344	93208544	0.555000	chr1	9593600	9593800	0.575000
chr14	105358902	105359302	0.557500	chr19	5947400	5947800	0.582500
chr16	22697519	22697719	0.525000	chr19	5950000	5950200	0.545000
chr17	59548543	59548743	0.415000	chr1	95951400	95951600	0.500000
chr17	6514502	6514702	0.410000	chr1	95953000	95953200	0.445000
chr16	10258157	10258357	0.450000	chr19	5954000	5954200	0.460000
chr18	58080801	58081001	0.505000	chr19	5954800	5955000	0.590000
chrX	128402622	128403022	0.430000	chr19	5962000	5962400	0.565000
chr4	46088071	46088471	0.312500	chr1	95966800	95967200	0.317500
chrX	87682555	87683555	0.504000	chr19	5968000	5969000	0.510000
chr9	70350199	70350399	0.370000	chr19	5971800	5972000	0.475000
chr10	27500612	27500812	0.430000	chr19	5975000	5975200	0.460000
chr6	9844378	9844778	0.415000	chr19	5978000	5978400	0.700000
chr2	65857073	65857273	0.465000	chr19	5979000	5979200	0.545000
chr15	88675619	88675819	0.420000	chr19	5979800	5980000	0.465000
chr15	21323802	21324002	0.400000	chr19	5983600	5983800	0.525000
chr1	33438923	33439123	0.490000	chr19	5984600	5984800	0.550000
chr1	237734761	237734961	0.405000	chr19	5985400	5985600	0.410000
chr16	30531048	30531248	0.430000	chr19	5987400	5987600	0.450000
chr4	91371398	91371598	0.305000	chr19	5988800	5989000	0.480000
chr7	134358424	134358624	0.510000	chr19	5990400	5990600	0.625000
chr8	8614811	8615011	0.535000	chr19	5996800	5997000	0.560000
chr1	27611416	27611616	0.460000	chr19	6019000	6019200	0.595000
chr9	78199065	78199265	0.535000	chr19	6022400	6022600	0.645000
chr6	8314348	8314548	0.420000	chr1	960400	960600	0.740000
chr20	37204926	37205526	0.443333	chr19	604200	604800	0.655000
chr7	68713290	68713490	0.440000	chr19	6048000	6048200	0.570000
chr3	69276734	69277134	0.467500	chr19	6048800	6049200	0.497500
chr14	54799877	54800077	0.475000	chr19	605400	605600	0.690000
chr3	155997486	155998086	0.385000	chr19	6057200	6057800	0.506667
chr6	158498850	158499450	0.475000	chr19	6061000	6061600	0.533333
```
