## Supplementary material for "Interspecies regulatory landscapes and elements revealed by novel joint systematic integration of human and mouse blood cell epigenomes": Scripts for IDEAS modeling of epigenetic states jointly in human and mouse: S3V2_IDEAS_hg38_ccre2.cCRE.M.notall0.N.bed_matched.1.bed (part 7 of 14)

```
chr12	30863260	30863460	0.465000	chr19	6062400	6062600	0.515000
chr6	42998904	42999304	0.520000	chr19	6065800	6066200	0.530000
chr12	68228065	68228865	0.411250	chr19	6066800	6067600	0.453750
chr4	96909610	96910010	0.332500	chr19	6069200	6069600	0.470000
chrY	247222	247422	0.485000	chr19	6077200	6077400	0.570000
chr3	83144438	83144638	0.430000	chr19	6087000	6087200	0.445000
chr7	129495000	129495200	0.530000	chr19	6088000	6088200	0.565000
chrX	41496422	41496822	0.472500	chr19	609000	609400	0.707500
chr21	9693616	9694016	0.457500	chr19	6092400	6092800	0.605000
chr9	8118692	8119092	0.455000	chr19	6100400	6100800	0.517500
chr9	121904180	121904380	0.510000	chr19	610200	610400	0.625000
chrX	59029367	59029567	0.405000	chr19	6105000	6105200	0.450000
chr10	20483926	20484526	0.450000	chr19	610800	611400	0.611667
chr2	52612566	52612766	0.485000	chr19	6109000	6109200	0.500000
chr16	72934751	72935151	0.400000	chr19	6110400	6110800	0.720000
chr8	79617554	79617954	0.345000	chr19	6111400	6111800	0.437500
chr7	45146038	45146238	0.615000	chr1	961200	961400	0.795000
chr16	67888847	67889047	0.425000	chr19	6125600	6125800	0.505000
chr4	99858395	99858595	0.365000	chr19	6126400	6126600	0.435000
chr9	28597702	28597902	0.410000	chr1	9615600	9615800	0.610000
chr4	1236205	1236405	0.565000	chr19	615800	616000	0.645000
chr3	87381240	87381440	0.500000	chr19	6161600	6161800	0.545000
chr9	136715806	136716006	0.520000	chr19	6166000	6166200	0.545000
chr19	53231470	53231670	0.440000	chr19	6190400	6190600	0.455000
chr10	121477071	121477471	0.440000	chr19	6197600	6198000	0.527500
chr7	74914088	74914488	0.395000	chr19	6199600	6200000	0.627500
chr1	78278037	78278237	0.470000	chr19	6217000	6217200	0.555000
chr11	85468786	85468986	0.435000	chr19	6218600	6218800	0.660000
chr17	28555445	28556645	0.472500	chr19	6223400	6224600	0.631667
chr6	165803823	165804023	0.525000	chr19	6233600	6233800	0.580000
chr15	55125725	55126325	0.446667	chr19	6234200	6234800	0.595000
chr2	156617033	156617233	0.470000	chr19	6238400	6238600	0.530000
chr6	31679210	31679610	0.522500	chr19	6239400	6239800	0.535000
chr9	123926681	123927081	0.437500	chr19	6244000	6244400	0.460000
chr5	30867763	30867963	0.385000	chr1	96250600	96250800	0.425000
chr12	26048677	26048877	0.455000	chr19	6251000	6251200	0.485000
chr3	135822529	135822729	0.590000	chr19	6261000	6261200	0.645000
chr4	152211616	152211816	0.445000	chr1	9626200	9626400	0.525000
chr7	13730287	13730487	0.515000	chr19	6263400	6263600	0.575000
chr2	133250195	133250395	0.575000	chr19	6271800	6272000	0.675000
chr18	6375277	6375477	0.600000	chr1	9627200	9627400	0.735000
chr20	21236761	21237361	0.468333	chr19	6273800	6274400	0.580000
chr18	57739492	57739892	0.415000	chr19	6276400	6276800	0.567500
chr2	3020573	3021173	0.443333	chr19	6278600	6279200	0.606667
chr6	156249665	156250265	0.466667	chr19	6279600	6280200	0.816667
chr11	134062781	134062981	0.515000	chr1	9628600	9628800	0.595000
chr3	28505435	28505635	0.345000	chr1	96297000	96297200	0.355000
chr2	166093355	166093555	0.530000	chr1	9629800	9630000	0.645000
chr12	99665928	99666328	0.310000	chr19	6299800	6300200	0.430000
chr3	118087336	118087536	0.390000	chr1	96308400	96308600	0.410000
chr13	93837416	93837616	0.360000	chr1	96309800	96310000	0.380000
chr18	30116550	30116950	0.472500	chr19	6328000	6328400	0.495000
chr6	56185575	56185775	0.525000	chr19	632800	633000	0.740000
chrX	3410796	3411196	0.517500	chr19	633400	633800	0.655000
chr5	50125012	50125212	0.375000	chr1	9633600	9633800	0.420000
chr11	55048778	55048978	0.385000	chr19	6356200	6356400	0.500000
chr10	95033329	95033929	0.530000	chr19	6361400	6362000	0.706667
chr16	56663689	56663889	0.370000	chr1	96361400	96361600	0.375000
chr4	78626837	78627037	0.435000	chr19	6362600	6362800	0.515000
chr7	102879006	102879206	0.425000	chr1	96362600	96362800	0.440000
chr1	76093550	76094750	0.432500	chr19	6372400	6373600	0.673333
chr2	197029729	197030129	0.462500	chr19	6384400	6384800	0.487500
chr16	18938610	18938810	0.460000	chr19	6387800	6388000	0.540000
chr3	62682769	62683369	0.420000	chr19	6393000	6393600	0.625000
chr8	10256483	10256883	0.482500	chr19	639600	640000	0.787500
chr1	148687453	148687653	0.515000	chr19	6412600	6412800	0.605000
chr18	13925416	13925616	0.570000	chr19	6414200	6414400	0.660000
chr18	9580677	9580877	0.615000	chr19	6417800	6418000	0.695000
chr17	12533334	12533534	0.535000	chr19	6423600	6423800	0.635000
chr12	51485218	51485418	0.495000	chr19	6424200	6424400	0.800000
chr12	2051217	2052017	0.512500	chr19	6424800	6425600	0.590000
chr15	100460598	100460798	0.520000	chr19	6426400	6426600	0.590000
chr5	122564228	122564428	0.495000	chr19	6430000	6430200	0.620000
chr20	35180281	35180481	0.520000	chr1	9644000	9644200	0.540000
chr9	4590498	4590898	0.457500	chr1	9644600	9645000	0.467500
chr14	77885023	77885223	0.440000	chr19	6458000	6458200	0.635000
chr9	12334545	12334745	0.585000	chr19	6459000	6459200	0.650000
chr8	92378239	92378439	0.420000	chr19	6460200	6460400	0.635000
chr14	76865875	76866075	0.505000	chr19	6476200	6476400	0.615000
chr2	88677177	88677777	0.426667	chr19	6481600	6482200	0.628333
chr7	15969887	15970087	0.380000	chr19	6498800	6499000	0.465000
chr4	57303470	57303670	0.505000	chr19	6502200	6502400	0.780000
chr18	13375365	13375565	0.520000	chr19	6504800	6505000	0.555000
chr4	22922949	22923149	0.450000	chr19	6513400	6513600	0.515000
chr1	158329133	158329733	0.516667	chr19	6516000	6516600	0.613333
chr9	131733523	131734523	0.500000	chr1	9651600	9652600	0.727000
chr20	52198337	52198537	0.450000	chr19	6517000	6517200	0.665000
chr7	96816928	96817128	0.525000	chr19	6518200	6518400	0.540000
chr17	79560020	79560820	0.550000	chr19	6521800	6522600	0.553750
chr8	126041167	126041367	0.470000	chr19	6528200	6528400	0.500000
chr3	195727806	195728206	0.487500	chr19	6528800	6529200	0.610000
chr21	7797141	7797541	0.505000	chr19	6530800	6531200	0.680000
chr8	121723729	121724329	0.473333	chr19	6531800	6532400	0.570000
chr11	67707388	67707788	0.497500	chr19	6532800	6533200	0.607500
chr4	129650719	129650919	0.450000	chr19	6536200	6536400	0.535000
chr2	133853808	133854208	0.480000	chr19	6538200	6538600	0.497500
chr3	184284320	184284520	0.530000	chr1	9654600	9654800	0.560000
chrY	712979	713179	0.515000	chr19	6552000	6552200	0.725000
chr15	66174560	66174760	0.505000	chr1	9655400	9655600	0.535000
chr10	43577514	43577714	0.480000	chr19	6556600	6556800	0.490000
chr4	170592618	170593018	0.395000	chr1	96560200	96560600	0.430000
chr16	18937016	18937216	0.465000	chr19	6564600	6564800	0.490000
chr8	53451124	53451324	0.420000	chr1	96564600	96564800	0.530000
chr14	70086387	70086787	0.475000	chr19	6572200	6572600	0.525000
chrX	78445836	78446636	0.381250	chr1	9657600	9658400	0.505000
chr7	87335435	87336635	0.378333	chr19	6577000	6578200	0.457500
chr14	87227676	87227876	0.440000	chr19	6579000	6579200	0.480000
chr14	90704458	90704658	0.545000	chr19	658600	658800	0.670000
chr16	12225544	12226544	0.425000	chr19	6587200	6588200	0.541000
chr16	5887081	5887281	0.465000	chr19	6588800	6589000	0.470000
chr13	77040628	77041228	0.485000	chr19	6590800	6591400	0.626667
chrY	7746356	7746556	0.400000	chr1	9659400	9659600	0.445000
chr19	41397672	41397872	0.530000	chr19	659600	659800	0.595000
chrX	106286123	106286523	0.405000	chr1	96596200	96596600	0.452500
chr5	140668048	140669048	0.527000	chr1	966000	967000	0.701000
chr2	194457831	194458231	0.410000	chr19	6600800	6601200	0.430000
chr10	90967670	90968070	0.477500	chr19	6601600	6602000	0.505000
chr19	43790725	43790925	0.535000	chr19	6602600	6602800	0.550000
chr16	69170939	69171139	0.500000	chr19	6603200	6603400	0.510000
chr3	186350880	186351280	0.335000	chr19	6604000	6604400	0.415000
chr12	130072851	130073051	0.510000	chr19	660400	660600	0.685000
chr1	121598185	121598385	0.370000	chr19	6613800	6614000	0.370000
chr8	6888456	6889456	0.452000	chr19	661400	662400	0.600000
chr21	11623360	11623760	0.382500	chr19	6632000	6632400	0.400000
chr7	5427539	5427739	0.620000	chr19	663200	663400	0.795000
chr12	40580096	40580496	0.450000	chr19	6633200	6633600	0.495000
chr20	13596506	13596706	0.365000	chr19	6641800	6642000	0.455000
chr11	133507119	133507319	0.600000	chr19	665000	665200	0.645000
chr19	29038194	29038394	0.510000	chr19	6655000	6655200	0.555000
chr2	87314854	87315054	0.450000	chr19	6661000	6661200	0.610000
chr20	22564921	22565121	0.395000	chr19	6661800	6662000	0.415000
chr9	36282085	36282485	0.430000	chr19	6663600	6664000	0.477500
chr6	78812733	78812933	0.430000	chr19	6667400	6667600	0.585000
chr8	138262772	138262972	0.480000	chr19	6669400	6669600	0.535000
chr6	31081961	31082161	0.505000	chr19	6670000	6670200	0.605000
chr2	169427340	169427540	0.465000	chr19	6675000	6675200	0.615000
chr10	115239313	115239713	0.530000	chr19	667600	668000	0.592500
chr9	121038291	121038491	0.360000	chr19	6678000	6678200	0.650000
chr15	21662685	21662885	0.295000	chr19	6682800	6683000	0.410000
chr3	122437988	122438188	0.445000	chr19	6686400	6686600	0.450000
chr2	87335432	87335632	0.450000	chr19	6688800	6689000	0.505000
chrY	5668703	5668903	0.300000	chr19	669200	669400	0.440000
chr12	42506552	42507152	0.423333	chr19	6693800	6694400	0.646667
chrX	152174369	152174569	0.415000	chr19	6697200	6697400	0.500000
chr1	97443714	97443914	0.355000	chr1	9670200	9670400	0.410000
chr1	46274614	46274814	0.505000	chr19	670800	671000	0.515000
chr19	52028183	52028383	0.630000	chr19	6710600	6710800	0.675000
chr16	86619529	86620329	0.553750	chr19	6718800	6719600	0.607500
chr1	42935772	42936172	0.492500	chr19	6720600	6721000	0.580000
chr15	91038703	91038903	0.600000	chr1	96721600	96721800	0.770000
chr1	234950919	234951119	0.420000	chr19	6721800	6722000	0.465000
chr5	120432012	120432212	0.535000	chr1	96722200	96722400	0.645000
chr4	180482780	180482980	0.355000	chr1	96722800	96723000	0.380000
chr2	12454385	12454585	0.380000	chr19	6723800	6724000	0.490000
chrX	111915527	111915727	0.410000	chr19	6728400	6728600	0.585000
chr18	4988623	4988823	0.455000	chr19	6730600	6730800	0.690000
chr1	246362328	246362528	0.520000	chr19	6733400	6733600	0.640000
chr3	6715578	6715978	0.430000	chr19	6736400	6736800	0.590000
chr8	29188978	29189978	0.419000	chr19	6737200	6738200	0.618000
chr12	13975153	13976153	0.411000	chr19	6738600	6739600	0.598000
chr1	27600958	27601758	0.508750	chr19	6740600	6741400	0.660000
chr2	196514577	196514777	0.570000	chr19	6743200	6743400	0.590000
chr14	27219217	27219817	0.508333	chr19	6753400	6754000	0.661667
chr10	51876364	51877164	0.435000	chr19	675800	676600	0.718750
chr6	4094422	4094622	0.495000	chr19	6761200	6761400	0.500000
chr3	133409817	133410017	0.490000	chr1	96761800	96762000	0.500000
chr20	63425226	63425426	0.490000	chr19	6766600	6766800	0.505000
chr5	172159586	172160586	0.488000	chr19	6767200	6768200	0.641000
chr1	56551641	56552041	0.442500	chr19	6769200	6769600	0.510000
chr22	31981850	31982450	0.480000	chr19	677200	677800	0.671667
chr20	45832377	45832577	0.485000	chr19	6772600	6772800	0.715000
chr6	43958144	43958344	0.400000	chr19	6773400	6773600	0.660000
chr8	101538729	101538929	0.350000	chr19	6775200	6775400	0.450000
chr2	185785896	185786096	0.425000	chr19	6778600	6778800	0.525000
chr10	4228773	4228973	0.465000	chr19	6780800	6781000	0.470000
chr15	97063175	97063375	0.380000	chr19	6797800	6798000	0.390000
chr6	80233917	80234117	0.480000	chr19	679800	680000	0.725000
chr15	62861879	62862079	0.445000	chr1	96800600	96800800	0.450000
chr2	22499538	22501338	0.412778	chr19	6801600	6803400	0.507778
chr10	43088171	43089571	0.571429	chr19	680400	681800	0.674286
chr1	143380729	143380929	0.480000	chr19	6806600	6806800	0.500000
chrX	71813167	71813367	0.400000	chr19	6812000	6812200	0.430000
chr18	12662398	12662598	0.520000	chr19	6829000	6829200	0.620000
chr2	227836004	227836204	0.390000	chr1	96829000	96829200	0.405000
chr7	51402862	51403062	0.540000	chr19	6831200	6831400	0.545000
chr3	124014084	124014284	0.435000	chr1	96837800	96838000	0.465000
chr15	25610315	25610515	0.520000	chr1	96845600	96845800	0.570000
chr5	128524817	128525017	0.430000	chr1	9686000	9686200	0.460000
chr7	3038490	3038690	0.530000	chr19	6862800	6863000	0.555000
chr1	219437354	219437554	0.480000	chr19	6863600	6863800	0.510000
chr16	81715791	81715991	0.410000	chr19	6864600	6864800	0.545000
chr8	125862935	125863135	0.375000	chr1	96866000	96866200	0.400000
chr3	46577737	46577937	0.465000	chr19	6868400	6868600	0.520000
chr3	50293809	50294009	0.500000	chr1	9687400	9687600	0.705000
chr10	12610939	12611139	0.400000	chr19	6876800	6877000	0.495000
chr1	24537504	24537904	0.462500	chr19	6886400	6886800	0.485000
chr15	4574714	4574914	0.000000	chr19	6887400	6887600	0.425000
chr7	155306639	155306839	0.455000	chr19	6892000	6892200	0.460000
chr7	41391739	41391939	0.450000	chr1	9689400	9689600	0.840000
chr5	54623492	54623692	0.460000	chr1	9690000	9690200	0.690000
chr2	204490055	204490255	0.400000	chr19	6926200	6926400	0.520000
chr10	118572605	118572805	0.525000	chr19	695400	695600	0.695000
chr7	80635220	80635420	0.440000	chr1	96966600	96966800	0.475000
chr1	110837492	110837692	0.410000	chr19	6968000	6968200	0.425000
chr2	192148629	192149229	0.391667	chr19	6970200	6970800	0.406667
chr2	60370396	60370596	0.510000	chr19	699400	699600	0.570000
chr3	94065828	94066028	0.405000	chr19	6997800	6998000	0.460000
chr11	64519569	64519769	0.520000	chr19	700000	700200	0.570000
chr4	153666584	153666784	0.400000	chr19	7009200	7009400	0.450000
chr3	103185396	103185596	0.310000	chr19	7013800	7014000	0.410000
chr8	116240065	116240265	0.375000	chr1	9702400	9702600	0.465000
chr15	42735509	42736109	0.578333	chr19	703800	704400	0.725000
chr4	173608259	173608459	0.510000	chr1	9704800	9705000	0.585000
chr13	111473409	111473609	0.465000	chr19	7067200	7067400	0.580000
chr1	246506198	246506798	0.515000	chr19	7069200	7069800	0.666667
chr16	11027843	11028043	0.490000	chr19	707600	707800	0.550000
chr3	94906988	94907188	0.345000	chr19	708800	709000	0.825000
chr1	216876608	216876808	0.420000	chr1	97088600	97088800	0.430000
chr17	57411096	57411896	0.467500	chr19	7099000	7099800	0.675000
chr7	51246600	51246800	0.350000	chr19	7102400	7102600	0.395000
chr6	44620336	44620536	0.475000	chr19	710400	710600	0.680000
chr13	35451321	35451521	0.440000	chr19	7104800	7105000	0.445000
chr18	14735899	14736099	0.335000	chr19	7106400	7106600	0.415000
chr7	96399849	96400049	0.285000	chr1	97138400	97138600	0.420000
chr7	40576741	40577141	0.442500	chr1	9714200	9714600	0.447500
chr10	66981185	66981385	0.375000	chr19	7149200	7149400	0.420000
chr16	35461230	35461430	0.440000	chr1	9715600	9715800	0.630000
chr1	52781137	52781737	0.431667	chr19	7159200	7159800	0.446667
chr6	155279205	155279405	0.345000	chr1	97160800	97161000	0.335000
chr14	86180213	86180613	0.382500	chr1	97164200	97164600	0.397500
chr8	49117476	49117676	0.430000	chr1	9717600	9717800	0.575000
chr1	109218650	109218850	0.430000	chr19	7179200	7179400	0.480000
chr19	1442462	1442862	0.425000	chr19	7181800	7182200	0.477500
chrY	19870777	19871377	0.406667	chr19	7183000	7183600	0.430000
chr4	54920482	54920682	0.375000	chr19	7188800	7189000	0.400000
chrX	112019418	112019618	0.550000	chr19	719200	719400	0.700000
chr8	141648457	141648657	0.560000	chr1	9719200	9719400	0.640000
chr3	9309917	9310317	0.405000	chr19	7192200	7192600	0.470000
chr8	87070053	87070253	0.415000	chr19	7197200	7197400	0.580000
chr13	112210061	112210661	0.630000	chr19	7198000	7198600	0.723333
chr1	61307463	61307663	0.415000	chr19	7199800	7200000	0.490000
chr11	99022016	99022216	0.280000	chr1	97200600	97200800	0.320000
chr10	96688998	96689398	0.505000	chr19	7211600	7212000	0.522500
chr17	56993611	56993811	0.510000	chr1	9721800	9722000	0.690000
chr6	100979619	100979819	0.400000	chr19	7220000	7220200	0.465000
chr10	65882127	65882327	0.355000	chr19	7239600	7239800	0.400000
chr2	185771707	185771907	0.360000	chr19	7243000	7243200	0.425000
chrY	15864877	15865077	0.405000	chr1	9725000	9725200	0.630000
chr2	11717111	11717311	0.435000	chr19	7251600	7251800	0.450000
chr2	2180114	2180314	0.390000	chr1	97252200	97252400	0.430000
chr10	117566031	117566631	0.460000	chr19	7257400	7258000	0.486667
chr9	122630435	122630835	0.380000	chr19	7258600	7259000	0.450000
chr6	54028830	54029030	0.405000	chr19	7268600	7268800	0.415000
chrX	2881294	2881494	0.455000	chr19	7272200	7272400	0.470000
chr12	76683617	76683817	0.355000	chr19	7273000	7273200	0.360000
chr20	37463118	37463318	0.370000	chr1	9728800	9729000	0.375000
chr6	106037953	106038153	0.435000	chr19	7293400	7293600	0.745000
chr20	38749005	38749605	0.445000	chr19	7294400	7295000	0.646667
chr2	201259247	201259447	0.490000	chr1	9730600	9730800	0.600000
chrX	58779106	58779306	0.385000	chr19	7321400	7321600	0.450000
chr11	61935438	61935638	0.410000	chr19	7326200	7326400	0.530000
chr10	14933357	14933757	0.472500	chr19	7337600	7338000	0.492500
chr9	108616604	108616804	0.445000	chr19	7341200	7341400	0.500000
chr1	24299958	24300158	0.445000	chr19	734200	734400	0.610000
chr12	11952425	11952625	0.490000	chr19	7345600	7345800	0.525000
chr15	73400997	73401197	0.475000	chr19	7348800	7349000	0.645000
chr4	6062405	6063005	0.490000	chr19	7350000	7350600	0.593333
chr9	109012209	109012609	0.447500	chr19	7354400	7354800	0.527500
chr3	72210682	72211082	0.450000	chr19	7367000	7367400	0.470000
chr17	6854682	6854882	0.405000	chr1	9737200	9737400	0.555000
chr11	9745846	9746046	0.520000	chr19	7374000	7374200	0.560000
chr11	5018968	5019168	0.475000	chr19	737800	738000	0.675000
chr7	104988237	104988437	0.375000	chr19	7380600	7380800	0.470000
chr3	13784345	13784745	0.480000	chr19	7384400	7384800	0.517500
chr5	17248118	17248318	0.405000	chr19	7386400	7386600	0.565000
chr12	49317322	49318122	0.510000	chr19	7395000	7395800	0.685000
chr3	174316306	174316506	0.400000	chr19	7398800	7399000	0.480000
chr5	30365690	30365890	0.390000	chr19	741600	741800	0.625000
chr8	27442684	27442884	0.555000	chr19	7417800	7418000	0.560000
chr4	9984282	9984482	0.435000	chr19	7420800	7421000	0.500000
chr7	120589999	120590199	0.495000	chr19	7422200	7422400	0.610000
chrX	40895133	40895533	0.482500	chr19	7472200	7472600	0.510000
chr3	120435823	120436023	0.440000	chr19	7473000	7473200	0.535000
chr6	41416706	41417106	0.485000	chr19	7476200	7476600	0.557500
chr11	51659980	51660180	0.425000	chr19	7480400	7480600	0.585000
chr18	77197424	77197624	0.495000	chr19	7481000	7481200	0.515000
chr8	21744289	21744489	0.520000	chr19	7483000	7483200	0.675000
chr22	41272424	41272624	0.515000	chr19	7483800	7484000	0.580000
chr5	91401298	91401698	0.405000	chr1	97488600	97489000	0.497500
chr1	23187804	23188204	0.475000	chr19	7488800	7489200	0.705000
chr8	104405932	104406132	0.445000	chr1	97490000	97490200	0.380000
chr11	24033062	24033462	0.352500	chr19	7492200	7492600	0.452500
chrY	1239877	1240077	0.575000	chr19	7494600	7494800	0.585000
chr6	30880537	30880737	0.485000	chr19	7497400	7497600	0.560000
chr10	74253065	74253265	0.535000	chr19	7501200	7501400	0.750000
chr2	65646372	65646572	0.390000	chr19	7504800	7505000	0.470000
chr5	1837878	1839078	0.513333	chr19	7505600	7506800	0.625000
chr16	84666822	84667022	0.555000	chr19	7508000	7508200	0.655000
chr4	29886484	29886684	0.455000	chr19	7512400	7512600	0.505000
chrY	19554657	19554857	0.475000	chr19	7516000	7516200	0.835000
chr2	48327523	48327723	0.535000	chr19	751800	752000	0.550000
chr18	2838390	2838590	0.430000	chr19	7522400	7522600	0.715000
chr19	22931669	22932069	0.450000	chr19	7523400	7523800	0.525000
chr13	83807173	83807373	0.330000	chr1	97525600	97525800	0.400000
chr2	182893018	182893418	0.412500	chr19	7526000	7526400	0.520000
chr9	12394015	12394215	0.450000	chr19	7527600	7527800	0.655000
chr18	38561477	38561677	0.350000	chr19	753200	753400	0.405000
chr8	56719284	56719484	0.565000	chr1	9753200	9753400	0.570000
chr12	50938589	50938789	0.485000	chr19	7534000	7534200	0.635000
chr1	94337223	94338223	0.451000	chr19	7534800	7535800	0.665000
chr3	7661335	7661735	0.482500	chr19	7536400	7536800	0.522500
chr5	56228473	56228673	0.520000	chr19	7541200	7541400	0.650000
chr9	111855561	111855961	0.490000	chr19	7543600	7544000	0.510000
chr1	200647845	200648245	0.492500	chr19	7544600	7545000	0.597500
chr1	221422491	221422691	0.365000	chr19	7545400	7545600	0.480000
chr7	54671119	54671319	0.370000	chr19	7546000	7546200	0.460000
chr3	194363039	194363239	0.545000	chr19	7551400	7551600	0.595000
chr1	155099440	155099640	0.470000	chr19	7555400	7555600	0.675000
chr7	103158025	103158225	0.500000	chr19	756400	756600	0.515000
chr18	67167544	67167744	0.425000	chr19	7568400	7568600	0.520000
chr16	51899370	51899570	0.420000	chr19	7575600	7575800	0.445000
chr3	193792588	193792788	0.520000	chr19	7595800	7596000	0.850000
chr6	94054704	94054904	0.370000	chr1	9759600	9759800	0.435000
chr1	76671187	76671387	0.490000	chr19	7604000	7604200	0.530000
chr9	43690	43890	0.430000	chr19	7605600	7605800	0.565000
chr2	1795265	1795465	0.610000	chr19	7611600	7611800	0.700000
chr10	22669542	22669742	0.575000	chr19	7615200	7615400	0.725000
chr1	224699195	224699595	0.500000	chr19	7616600	7617000	0.570000
chr7	155058511	155059711	0.483333	chr19	7618000	7619200	0.598333
chr9	127533295	127533495	0.535000	chr1	976200	976400	0.695000
chr4	163987622	163987822	0.365000	chr19	7623400	7623600	0.665000
chr1	205391933	205392133	0.495000	chr19	7629600	7629800	0.515000
chr2	156262189	156262389	0.330000	chr1	97631000	97631200	0.425000
chr10	92564050	92564250	0.380000	chr1	97632000	97632200	0.425000
chr7	201006	201206	0.595000	chr19	7637000	7637200	0.780000
chr3	182484760	182484960	0.455000	chr19	7637800	7638000	0.530000
chr5	113745439	113745639	0.470000	chr19	7641400	7641600	0.600000
chr2	44778309	44778909	0.545000	chr19	7643800	7644400	0.660000
chr20	29823536	29823736	0.535000	chr19	7645400	7645600	0.620000
chr14	101921062	101921262	0.470000	chr19	7648600	7648800	0.535000
chr12	113231181	113231381	0.495000	chr19	7649400	7649600	0.500000
chr17	33751083	33751283	0.505000	chr19	7652200	7652400	0.510000
chr12	56092655	56093255	0.475000	chr19	7655400	7656000	0.520000
chr19	35091985	35092585	0.496667	chr19	7657000	7657600	0.531667
chr5	24653954	24654154	0.390000	chr19	7658400	7658600	0.490000
chr18	33319972	33320372	0.387500	chr1	97660600	97661000	0.367500
chr5	138781274	138781474	0.565000	chr19	7670200	7670400	0.715000
chr20	42097409	42097609	0.500000	chr19	7674400	7674600	0.565000
chr9	75608758	75608958	0.325000	chr1	97674600	97674800	0.345000
chr5	142698109	142698309	0.455000	chr19	7676400	7676600	0.590000
chr8	100429560	100429760	0.465000	chr19	7677000	7677200	0.560000
chr18	8517075	8517475	0.505000	chr19	7677800	7678200	0.575000
chr6	160918423	160919023	0.463333	chr19	7679400	7680000	0.521667
chr10	518398	519798	0.573571	chr19	7680600	7682000	0.687857
chr5	19236326	19236726	0.352500	chr1	97680600	97681000	0.412500
chrY	24258960	24259360	0.647500	chr1	9768200	9768600	0.675000
chr4	130480294	130480494	0.330000	chr1	97685400	97685600	0.435000
chr14	73482852	73483052	0.495000	chr19	7694600	7694800	0.575000
chr3	23124945	23125745	0.435000	chr19	7699400	7700200	0.488750
chr1	203046039	203046239	0.595000	chr19	7701800	7702000	0.605000
chr21	5970134	5970334	0.515000	chr19	770400	770600	0.640000
chr17	44849353	44850153	0.493750	chr19	7705200	7706000	0.535000
chr17	43890563	43890763	0.405000	chr19	7706600	7706800	0.530000
chr7	100210085	100210285	0.530000	chr19	771400	771600	0.650000
chr22	22542979	22543179	0.460000	chr19	7714800	7715000	0.475000
chr13	48731102	48731302	0.520000	chr19	7718800	7719000	0.565000
chr1	26304583	26304983	0.520000	chr19	7729200	7729600	0.592500
chr17	33900035	33900435	0.435000	chr19	7734200	7734600	0.460000
chr1	6214879	6215079	0.470000	chr19	7747600	7747800	0.480000
chr17	65478668	65478868	0.465000	chr19	7748800	7749000	0.475000
chr2	132592955	132593355	0.455000	chr19	7751200	7751600	0.465000
chr5	49149997	49150197	0.370000	chr1	97756200	97756400	0.430000
chr16	65911960	65912360	0.392500	chr19	7772800	7773200	0.430000
chr4	164611928	164612128	0.490000	chr19	7778200	7778400	0.500000
chr19	35344016	35344216	0.520000	chr19	778000	778200	0.565000
chr9	73121137	73121337	0.460000	chr19	7784200	7784400	0.480000
chr2	57591248	57591448	0.355000	chr1	97797400	97797600	0.365000
chr15	95303603	95304203	0.426667	chr19	7799600	7800200	0.463333
chr8	97615586	97616586	0.457000	chr1	978000	979000	0.679000
chr3	19303497	19303697	0.400000	chr19	7807600	7807800	0.435000
chr10	100102604	100102804	0.455000	chr19	7817800	7818000	0.475000
chr3	106653223	106653423	0.320000	chr1	97820600	97820800	0.350000
chr10	93322364	93322564	0.415000	chr1	97828000	97828200	0.435000
chr20	2737714	2738914	0.532500	chr19	7829400	7830600	0.670833
chr10	126016734	126016934	0.525000	chr19	7831600	7831800	0.605000
chr9	124890367	124890567	0.525000	chr19	7833600	7833800	0.590000
chr12	54758172	54758372	0.265000	chr1	97834000	97834200	0.395000
chr12	108531988	108532188	0.470000	chr19	7838200	7838400	0.535000
chr2	175635259	175635459	0.380000	chr1	9784600	9784800	0.405000
chr15	8162422	8162622	0.000000	chr1	97848400	97848600	0.290000
chr9	113690839	113691039	0.350000	chr1	97849400	97849600	0.380000
chr10	44410370	44410570	0.355000	chr1	97850000	97850200	0.355000
chr19	20400577	20400977	0.465000	chr19	7853200	7853600	0.662500
chr18	21693627	21693827	0.330000	chr1	97853400	97853600	0.330000
chr14	32976032	32976232	0.470000	chr19	7858200	7858400	0.715000
chr6	29725094	29725894	0.577500	chr19	7862600	7863400	0.766250
chr15	25149083	25149283	0.380000	chr1	97864800	97865000	0.385000
chr22	47692445	47693445	0.493000	chr19	7868800	7869800	0.726000
chr13	103165243	103166043	0.456250	chr19	7870200	7871000	0.676250
chr2	947159	948159	0.458000	chr19	7871400	7872400	0.628000
chr5	156995982	156996182	0.520000	chr19	7874600	7874800	0.680000
chr15	24276818	24277018	0.390000	chr1	9787800	9788000	0.475000
chr17	18243573	18243773	0.595000	chr19	7878800	7879000	0.645000
chr1	13398257	13398457	0.485000	chr19	7880000	7880200	0.610000
chr6	89572943	89573143	0.515000	chr19	7888400	7888600	0.780000
chr16	28295715	28295915	0.545000	chr19	7893800	7894000	0.575000
chr1	223165619	223165819	0.510000	chr19	789400	789600	0.545000
chrY	3394569	3394769	0.280000	chr1	97895400	97895600	0.295000
chr7	51423302	51423502	0.305000	chr1	97901000	97901200	0.320000
chr22	29418926	29419526	0.521667	chr19	7903200	7903800	0.640000
chr13	61709621	61710021	0.462500	chr19	7904200	7904600	0.682500
chr7	3441224	3441424	0.320000	chr1	97904600	97904800	0.355000
chr6	164406600	164406800	0.405000	chr1	97907000	97907200	0.420000
chr4	21120893	21121093	0.405000	chr1	97908000	97908200	0.495000
chr9	72258951	72259151	0.465000	chr19	7908200	7908400	0.690000
chr12	114480899	114481099	0.595000	chr19	7909200	7909400	0.665000
chr13	36907770	36908170	0.417500	chr19	7911600	7912000	0.662500
chr2	41759390	41759590	0.360000	chr1	97912000	97912200	0.405000
chr18	23498853	23499253	0.467500	chr19	7914600	7915000	0.627500
chr8	114925259	114925659	0.452500	chr19	7916600	7917000	0.792500
chr9	22015971	22016771	0.395000	chr19	7917400	7918200	0.726250
chr3	66716953	66717353	0.440000	chr19	791800	792200	0.637500
chr9	13996222	13996622	0.427500	chr19	7919000	7919400	0.617500
chr12	106532548	106532748	0.280000	chr1	97919600	97919800	0.320000
chrX	1806258	1807258	0.484000	chr19	7920200	7921200	0.692000
chr4	172901706	172902506	0.388750	chr1	97920800	97921600	0.626250
chr12	8622031	8623231	0.416667	chr19	7923400	7924600	0.617500
chr20	26865743	26865943	0.415000	chr19	7925200	7925400	0.765000
chr9	134824749	134824949	0.655000	chr19	7926000	7926200	0.840000
chr8	38892826	38893026	0.470000	chr19	792600	792800	0.600000
chr1	201463693	201463893	0.490000	chr19	7927400	7927600	0.600000
chr22	50072799	50072999	0.635000	chr19	7929400	7929600	0.640000
chr5	122398182	122398382	0.505000	chr19	7930200	7930400	0.520000
chr17	743989	744189	0.520000	chr19	7933600	7933800	0.650000
chr7	147722905	147723505	0.358333	chr1	97938000	97938600	0.423333
chr20	36150242	36150442	0.430000	chr19	7943000	7943200	0.470000
chr17	38532997	38533797	0.550000	chr19	7943600	7944400	0.597500
chr4	52440008	52440208	0.380000	chr19	7948000	7948200	0.420000
chr8	48725617	48726217	0.486667	chr19	796800	797400	0.678333
chr3	97479817	97480017	0.390000	chr19	7969000	7969200	0.570000
chr2	233793322	233793522	0.550000	chr19	7970800	7971000	0.565000
chrX	43301767	43302167	0.470000	chr19	797800	798200	0.812500
chr21	19103556	19103756	0.520000	chr19	7981400	7981600	0.525000
chr9	98085786	98086386	0.501667	chr19	799200	799800	0.605000
chr5	51898985	51899185	0.485000	chr19	8002400	8002600	0.685000
chr14	90571194	90571394	0.445000	chr19	8003600	8003800	0.470000
chr5	55733388	55733588	0.475000	chr19	8005000	8005200	0.650000
chrY	12080577	12080777	0.465000	chr19	8005600	8005800	0.805000
chr1	241959223	241959423	0.510000	chr19	800600	800800	0.535000
chr12	89326067	89326467	0.395000	chr19	801400	801800	0.635000
chr19	39643853	39644253	0.452500	chr19	8017800	8018200	0.502500
chr8	30653189	30653389	0.315000	chr1	98019800	98020000	0.350000
chr7	127141925	127142125	0.465000	chr19	8022400	8022600	0.555000
chr17	8685287	8685887	0.451667	chr19	8033200	8033800	0.500000
chr1	11228949	11229349	0.382500	chr19	8036200	8036600	0.555000
chr11	119475941	119476541	0.471667	chr19	8041200	8041800	0.573333
chr8	2088975	2089175	0.465000	chr1	98046000	98046200	0.605000
chr7	127517652	127517852	0.515000	chr19	8046200	8046400	0.580000
chr22	26774023	26774223	0.445000	chr1	98048400	98048600	0.575000
chr12	127237028	127237428	0.455000	chr19	8050600	8051000	0.615000
chr1	132347286	132347486	0.000000	chr1	98051200	98051400	0.380000
chr15	21486646	21486846	0.520000	chr1	98054200	98054400	0.770000
chr6	167714567	167714767	0.280000	chr1	98057600	98057800	0.285000
chr11	114234584	114234784	0.480000	chr19	8058000	8058200	0.615000
chr1	29634600	29635200	0.575000	chr19	805800	806400	0.725000
chr21	43396332	43396732	0.612500	chr1	980600	981000	0.685000
chr22	27543774	27543974	0.510000	chr19	807200	807400	0.655000
chr7	79873176	79873376	0.450000	chr19	8075800	8076000	0.470000
chr9	133494948	133495548	0.573333	chr19	8085800	8086400	0.655000
chr8	107394180	107394380	0.390000	chr1	98110800	98111000	0.485000
chr22	43332089	43332689	0.541667	chr19	811200	811800	0.548333
chr7	72973996	72975196	0.543333	chr19	812200	813400	0.743333
chr8	94499705	94499905	0.430000	chr19	813800	814000	0.755000
chr10	75816173	75816373	0.455000	chr19	814400	814600	0.640000
chr7	155946779	155946979	0.455000	chr19	8146000	8146200	0.640000
chr7	57205459	57205859	0.485000	chr19	815000	815400	0.700000
chr1	94776968	94777168	0.460000	chr19	8154200	8154400	0.565000
chr4	20002853	20003053	0.410000	chr19	8158600	8158800	0.455000
chr14	22205647	22205847	0.520000	chr19	816000	816200	0.540000
chr16	47068136	47068336	0.490000	chr19	8161200	8161400	0.510000
chr16	87401857	87402257	0.535000	chr19	817800	818200	0.577500
chr16	64440064	64440264	0.390000	chr19	8181000	8181200	0.400000
chr8	119747751	119747951	0.460000	chr19	8187800	8188000	0.535000
chr5	135532620	135533620	0.469000	chr19	8193800	8194800	0.539000
chr3	136851119	136851319	0.520000	chr19	8195400	8195600	0.585000
chr1	240611630	240611830	0.505000	chr19	8196600	8196800	0.555000
chr19	37819595	37820795	0.471667	chr19	8208800	8210000	0.748333
chr18	12995587	12995987	0.490000	chr19	8211800	8212200	0.515000
chr17	50953024	50953224	0.555000	chr19	821200	821400	0.720000
chr17	55422371	55422571	0.430000	chr19	822200	822400	0.780000
chr15	38021953	38022153	0.470000	chr19	8227600	8227800	0.475000
chr5	117050862	117051262	0.532500	chr1	9823000	9823400	0.642500
chr16	26916923	26917323	0.445000	chr19	823600	824000	0.620000
chr7	50313970	50314770	0.466250	chr1	9823800	9824600	0.758750
chr7	64857326	64857526	0.490000	chr19	8240400	8240600	0.625000
chr13	105701741	105701941	0.490000	chr19	8241000	8241200	0.620000
chr2	119183276	119183476	0.460000	chr19	8242400	8242600	0.520000
chr4	73118969	73119169	0.495000	chr19	825000	825200	0.655000
chr7	149453772	149454172	0.492500	chr19	8253000	8253400	0.580000
chrX	132761371	132761771	0.532500	chr1	9825400	9825800	0.590000
chr2	100182740	100182940	0.565000	chr19	8257200	8257400	0.635000
chr2	97708316	97708716	0.512500	chr19	8261000	8261400	0.605000
chr8	17150786	17150986	0.400000	chr19	826400	826600	0.455000
chr15	62687440	62687640	0.370000	chr19	8268600	8268800	0.355000
chr19	52947562	52947762	0.395000	chr19	8269200	8269400	0.520000
chr10	31473131	31473331	0.430000	chr19	8272200	8272400	0.455000
chr2	234020023	234020423	0.445000	chr19	827600	828000	0.650000
chr11	26306159	26306359	0.505000	chr1	9827600	9827800	0.580000
chr16	87197690	87197890	0.475000	chr19	8276600	8276800	0.590000
chr5	145436010	145436210	0.400000	chr19	8279600	8279800	0.465000
chr11	39450691	39450891	0.440000	chr19	8282600	8282800	0.520000
chr6	22756958	22757158	0.465000	chr19	8287000	8287200	0.480000
chr12	120391022	120391222	0.505000	chr19	8291400	8291600	0.575000
chr6	73608288	73608488	0.395000	chr19	8294600	8294800	0.480000
chr3	48822139	48822339	0.455000	chr19	8296800	8297000	0.470000
chr1	100414697	100414897	0.375000	chr19	8297400	8297600	0.520000
chr8	62268371	62268571	0.450000	chr19	830200	830400	0.465000
chr16	88777143	88777543	0.607500	chr19	8302400	8302800	0.622500
chr18	76783595	76783795	0.515000	chr19	8305000	8305200	0.645000
chr2	152560213	152560413	0.350000	chr1	98306600	98306800	0.410000
chr14	89455565	89456565	0.495000	chr19	8307400	8308400	0.656000
chr16	65116213	65116613	0.455000	chr19	8311800	8312200	0.622500
chr8	127104892	127105092	0.395000	chr19	832000	832200	0.625000
chr7	23269557	23271157	0.438750	chr19	8320600	8322200	0.621875
chr3	194575268	194575468	0.535000	chr19	8322800	8323000	0.600000
chr3	148104941	148105141	0.340000	chr1	98323400	98323600	0.440000
chr1	143832358	143833358	0.447000	chr19	8324000	8325000	0.588000
chr9	130698432	130698832	0.452500	chr1	98324000	98324400	0.470000
chr10	6883731	6883931	0.510000	chr19	8329600	8329800	0.540000
chr20	25281733	25281933	0.585000	chr19	8331600	8331800	0.605000
chr5	118432004	118433004	0.399000	chr19	8334800	8335800	0.778000
chr16	21702749	21702949	0.550000	chr19	8336200	8336400	0.560000
chr10	46473022	46473222	0.480000	chr19	8340600	8340800	0.610000
chr13	70327856	70328056	0.410000	chr19	8343200	8343400	0.685000
chr22	38578699	38578899	0.465000	chr19	8347800	8348000	0.520000
chr16	31490893	31491093	0.595000	chr19	8354000	8354200	0.635000
chr22	44895841	44896041	0.600000	chr19	835400	835600	0.730000
chr10	73309822	73310022	0.455000	chr19	8355800	8356000	0.485000
chr1	201880209	201880409	0.475000	chr19	8362000	8362200	0.595000
chr1	48903914	48905114	0.391667	chr19	8363600	8364800	0.659167
chr4	136434567	136434767	0.285000	chr1	98364600	98364800	0.405000
chr5	175146329	175146529	0.350000	chr1	98369600	98369800	0.355000
chr3	65461446	65461646	0.560000	chr19	8371400	8371600	0.650000
chr12	124818834	124819034	0.510000	chr19	8374200	8374400	0.525000
chrX	11714726	11714926	0.475000	chr19	8376600	8376800	0.515000
chr7	144402911	144403111	0.515000	chr19	8380200	8380400	0.530000
chr2	69846757	69847157	0.450000	chr19	8384600	8385000	0.457500
chr11	30579735	30579935	0.400000	chr19	8386600	8386800	0.480000
chr7	87611659	87611859	0.275000	chr1	98388000	98388200	0.395000
chr2	7501058	7501258	0.340000	chr1	98388600	98388800	0.350000
chr7	12715071	12716071	0.439000	chr19	8390000	8391000	0.676000
chr17	49060675	49061075	0.500000	chr19	8396600	8397000	0.657500
chr1	159560945	159561145	0.375000	chr1	98404200	98404400	0.335000
chr12	27235934	27236134	0.290000	chr1	98405800	98406000	0.355000
chr6	53064018	53064218	0.505000	chr19	840800	841000	0.645000
chr20	58988529	58988929	0.532500	chr19	8413000	8413400	0.750000
chr13	19042670	19042870	0.360000	chr19	8415800	8416000	0.560000
chr17	66983700	66984500	0.485000	chr19	8418000	8418800	0.536250
chr19	38116926	38117126	0.480000	chr1	984200	984400	0.725000
chr10	34941876	34942676	0.447500	chr19	8423400	8424200	0.516250
chr11	72349484	72350084	0.545000	chr19	843200	843800	0.701667
chrX	136287940	136288140	0.415000	chr19	8434200	8434400	0.520000
chr2	64089911	64090111	0.450000	chr19	8439000	8439200	0.525000
chrX	42816743	42817143	0.495000	chr19	844400	844800	0.682500
chrX	84194984	84195184	0.540000	chr19	8444800	8445000	0.705000
chr19	51457236	51457436	0.560000	chr19	8445600	8445800	0.740000
chr1	106633364	106633564	0.335000	chr1	98452200	98452400	0.410000
chr2	227396635	227396835	0.530000	chr19	8456200	8456400	0.595000
chr3	151763287	151763487	0.380000	chr19	8465800	8466000	0.400000
chr5	166435439	166435639	0.310000	chr1	98468200	98468400	0.325000
chr13	73753529	73753729	0.355000	chr19	8473800	8474000	0.475000
chr5	157948580	157948780	0.420000	chr1	9848000	9848200	0.500000
chr16	87898856	87899056	0.485000	chr19	8484400	8484600	0.555000
chr19	7757454	7758054	0.530000	chr19	8487200	8487800	0.546667
chr3	132174323	132174523	0.565000	chr19	8491600	8491800	0.575000
chr17	10009003	10009403	0.517500	chr19	8494200	8494600	0.640000
chr13	38112120	38112320	0.555000	chr19	8500200	8500400	0.595000
chr15	61800823	61801623	0.456250	chr19	8502000	8502800	0.630000
chr2	67328028	67328228	0.325000	chr1	9850200	9850400	0.435000
chr10	124679290	124679490	0.590000	chr19	8503600	8503800	0.600000
chr3	170078110	170078510	0.502500	chr19	850400	850800	0.655000
chr1	223989408	223989608	0.500000	chr19	8504200	8504400	0.575000
chr14	72341184	72341384	0.440000	chr19	8505000	8505200	0.535000
chr15	50762707	50763107	0.490000	chr19	8506000	8506400	0.702500
chr8	59938895	59939095	0.400000	chr1	98512000	98512200	0.440000
chr1	4295454	4295654	0.515000	chr19	8512200	8512400	0.650000
chr21	33263072	33263872	0.477500	chr19	8513600	8514400	0.662500
chr2	118852121	118852321	0.505000	chr19	8515400	8515600	0.575000
chr1	198091501	198091701	0.490000	chr19	8517600	8517800	0.510000
chr8	25054345	25054545	0.360000	chr19	8518200	8518400	0.500000
chr2	195182587	195182787	0.395000	chr19	8525600	8525800	0.625000
chr7	18855448	18856048	0.425000	chr19	8540600	8541200	0.478333
chr1	196968785	196968985	0.505000	chr19	8564600	8564800	0.540000
chr15	35725119	35725519	0.480000	chr19	8567800	8568200	0.605000
chr20	58463242	58463442	0.465000	chr19	8569200	8569400	0.515000
chr4	15921231	15921631	0.440000	chr19	857000	857400	0.447500
chrX	149272169	149272369	0.425000	chr19	8571000	8571200	0.580000
chr20	47286989	47287189	0.425000	chr19	8573800	8574000	0.450000
chr2	207143936	207144336	0.487500	chr19	8575600	8576000	0.505000
chrX	46600203	46600403	0.425000	chr19	8576800	8577000	0.525000
chr2	26107026	26107226	0.520000	chr19	8577400	8577600	0.635000
chrX	87297637	87297837	0.330000	chr19	8578800	8579000	0.550000
chr2	46277524	46277724	0.555000	chr19	8580800	8581000	0.690000
chr16	58015516	58015716	0.470000	chr19	8586000	8586200	0.645000
chr3	10355230	10355430	0.520000	chr19	8592400	8592600	0.640000
chr11	118272855	118273255	0.512500	chr19	859400	859800	0.705000
chr10	25398072	25398272	0.425000	chr19	8598400	8598600	0.480000
chr2	100491417	100491817	0.492500	chr19	860400	860800	0.740000
chr17	45741951	45742151	0.580000	chr19	8607400	8607600	0.605000
chr5	60323435	60323635	0.440000	chr19	8609600	8609800	0.685000
chr12	7814277	7814477	0.560000	chr19	8610600	8610800	0.775000
chr5	61807307	61807507	0.405000	chr19	8612400	8612600	0.465000
chr15	42474760	42474960	0.395000	chr19	8615800	8616000	0.480000
chr10	43332741	43333741	0.486000	chr19	862000	863000	0.669000
chr9	17381625	17382025	0.435000	chr19	863800	864200	0.580000
chr3	182454086	182454486	0.450000	chr19	8638200	8638600	0.540000
chr7	24152057	24152657	0.450000	chr19	8640200	8640800	0.476667
chr5	164502742	164502942	0.400000	chr19	8642200	8642400	0.410000
chr1	223007390	223007590	0.475000	chr19	8646600	8646800	0.570000
chr7	61708973	61709173	0.365000	chr19	8648400	8648600	0.455000
chr2	148187275	148187475	0.390000	chr19	8650200	8650400	0.445000
chr6	36280735	36281135	0.465000	chr19	8654600	8655000	0.507500
chr2	96446705	96447305	0.390000	chr1	98661600	98662200	0.736667
chr9	85510178	85510378	0.535000	chr19	8664000	8664200	0.540000
chr16	69954212	69954412	0.635000	chr19	867000	867200	0.645000
chr1	110897018	110897418	0.455000	chr19	8671200	8671600	0.547500
chr1	231783789	231783989	0.430000	chr19	867600	867800	0.550000
chr4	125209813	125210013	0.350000	chr1	9867600	9867800	0.605000
chr5	124066015	124066215	0.420000	chr19	8681800	8682000	0.445000
chr7	118129118	118129318	0.470000	chr19	869400	869600	0.540000
chr10	28712530	28712730	0.485000	chr19	8694400	8694600	0.560000
chr5	118177399	118177599	0.425000	chr19	8702400	8702600	0.545000
chr6	165716699	165716899	0.315000	chr19	8705800	8706000	0.420000
chr10	109961625	109962225	0.456667	chr19	871800	872400	0.671667
chr22	23853918	23854518	0.660000	chr19	872800	873400	0.685000
chr6	53426802	53427002	0.385000	chr1	98736000	98736200	0.425000
chr19	17199468	17199668	0.490000	chr1	9875000	9875200	0.600000
chr6	107160416	107160616	0.480000	chr19	875600	875800	0.625000
chr2	60666821	60667021	0.375000	chr1	98766400	98766600	0.390000
chr7	614065	615665	0.529375	chr19	877800	879400	0.688125
chr1	101473999	101474199	0.390000	chr1	98794400	98794600	0.430000
chr8	42420592	42420792	0.300000	chr1	98797600	98797800	0.375000
chr11	123302902	123303502	0.476667	chr19	879800	880400	0.690000
chr3	153215993	153216793	0.401250	chr19	8832200	8833000	0.705000
chr7	22555596	22555796	0.595000	chr19	883600	883800	0.685000
chr12	61227106	61227306	0.265000	chr1	98850000	98850200	0.375000
chr9	123483813	123484013	0.410000	chr1	98854200	98854400	0.430000
chr4	168281183	168281783	0.385000	chr1	98871200	98871800	0.418333
chr5	91814094	91814294	0.455000	chr19	8878400	8878600	0.560000
chr22	21033245	21033845	0.500000	chr19	888600	889200	0.605000
chr2	116444417	116444617	0.390000	chr1	98897600	98897800	0.400000
chr20	5680759	5680959	0.520000	chr19	8904800	8905000	0.560000
chr1	39305636	39305836	0.480000	chr19	892400	892600	0.640000
chr22	31983929	31984129	0.450000	chr19	893200	893400	0.490000
chr2	154781063	154781263	0.445000	chr1	9893400	9893600	0.460000
chr7	48045621	48045821	0.525000	chr19	895600	895800	0.530000
chrY	10677140	10677340	0.450000	chr19	8973600	8973800	0.510000
chr15	89780814	89781014	0.530000	chr19	897600	897800	0.655000
chr1	116995222	116995422	0.405000	chr1	98989600	98989800	0.400000
chr10	86103046	86103246	0.475000	chr1	9900400	9900600	0.520000
chr11	122520240	122520440	0.355000	chr1	99004600	99004800	0.770000
chr12	108159707	108159907	0.540000	chr19	900600	900800	0.705000
chr22	41557229	41557429	0.490000	chr19	9015000	9015200	0.515000
chr16	75789691	75789891	0.510000	chr1	9901800	9902000	0.590000
chrX	122818340	122818540	0.540000	chr19	903600	903800	0.590000
chr3	26385456	26385656	0.365000	chr19	9060800	9061000	0.380000
chr1	155388528	155389128	0.498333	chr19	907200	907800	0.628333
chr21	39544041	39544241	0.465000	chr19	9075600	9075800	0.615000
chr1	111414906	111415306	0.525000	chr19	9079800	9080200	0.560000
chr2	129884692	129885292	0.501667	chr19	908800	909400	0.608333
chr3	46848002	46848402	0.510000	chr1	9909200	9909600	0.537500
chr22	13567445	13568445	0.393000	chr1	9910200	9911200	0.637000
chr11	32121880	32122080	0.330000	chr19	9104400	9104600	0.350000
chr10	7501178	7501778	0.526667	chr19	911600	912200	0.728333
chr3	53282281	53282481	0.545000	chr19	913000	913200	0.825000
chr9	26323920	26324120	0.355000	chr19	9131000	9131200	0.400000
chr5	9991625	9991825	0.435000	chr19	9136600	9136800	0.455000
chr8	37727203	37727803	0.545000	chr19	9140200	9140800	0.561667
chr9	83709009	83709209	0.415000	chr19	915200	915400	0.520000
chr1	13894700	13895300	0.485000	chr19	917200	917800	0.741667
chr12	97805807	97806007	0.370000	chr1	99180400	99180600	0.400000
chr9	123103253	123103453	0.505000	chr19	918600	918800	0.695000
chr4	37822666	37822866	0.420000	chr19	919800	920000	0.725000
chr17	18421193	18421993	0.518750	chr19	920400	921200	0.591250
chr13	98760439	98760839	0.445000	chr19	9205600	9206000	0.542500
chr12	5766869	5767269	0.527500	chr19	921600	922000	0.665000
chr1	225044427	225044627	0.390000	chr1	99236800	99237000	0.325000
chr3	54129453	54130653	0.440833	chr19	925000	926200	0.715000
chr7	3315439	3315639	0.405000	chr1	99264400	99264600	0.720000
chr4	169616737	169617537	0.401250	chr19	926800	927600	0.647500
chr3	12927392	12927592	0.620000	chr19	928200	928400	0.665000
chr11	88167656	88168456	0.372500	chr1	9929000	9929800	0.407500
chr16	84583060	84583660	0.501667	chr19	9309600	9310200	0.641667
chr11	110243631	110243831	0.430000	chr19	9312200	9312400	0.600000
chr1	64851337	64852137	0.466250	chr19	9323600	9324400	0.538750
chr14	74620031	74620631	0.516667	chr19	932800	933400	0.685000
chr7	111791560	111791760	0.495000	chr19	935000	935200	0.700000
chr6	97035643	97035843	0.345000	chr1	99374200	99374400	0.460000
chr1	208197403	208197603	0.485000	chr1	99405400	99405600	0.600000
chr1	63950011	63950211	0.465000	chr19	9407000	9407200	0.625000
chr3	128410144	128410344	0.650000	chr19	941000	941200	0.760000
chr20	52511890	52512090	0.430000	chr1	9942400	9942600	0.375000
chr14	97902849	97903049	0.405000	chr19	9431600	9431800	0.535000
chr20	51871626	51871826	0.505000	chr1	9943400	9943600	0.625000
chr20	24482293	24482493	0.510000	chr19	9435600	9435800	0.605000
chrX	127406623	127407023	0.302500	chr1	99441600	99442000	0.402500
chr14	101325810	101326010	0.510000	chr19	944200	944400	0.680000
chr18	52635853	52636053	0.545000	chr19	947800	948000	0.680000
chr11	127744943	127745143	0.300000	chr1	99481400	99481600	0.340000
chr7	8925145	8925345	0.475000	chr19	9484000	9484200	0.485000
chr19	3887292	3887492	0.445000	chr1	9950400	9950600	0.510000
chr7	142278284	142278484	0.415000	chr1	99509200	99509400	0.475000
chr2	175324318	175324518	0.385000	chr1	9951000	9951200	0.435000
chr13	21731432	21731632	0.425000	chr19	951600	951800	0.595000
chr17	9005110	9005310	0.495000	chr19	952600	952800	0.660000
chr1	244127616	244127816	0.430000	chr19	953200	953400	0.615000
chr9	103699834	103700034	0.395000	chr1	99535600	99535800	0.440000
chr7	45054262	45054462	0.475000	chr19	9538600	9538800	0.595000
chr15	23793808	23794208	0.470000	chr19	954800	955200	0.660000
chr18	34865310	34865510	0.335000	chr1	99580600	99580800	0.510000
chr15	25547368	25547768	0.432500	chr19	9583400	9583800	0.570000
chrX	104260812	104261012	0.525000	chr19	9584400	9584600	0.645000
chr3	93122324	93122524	0.385000	chr19	9586800	9587000	0.460000
chr20	33108482	33108682	0.435000	chr19	959000	959200	0.590000
chr5	4469798	4469998	0.390000	chr1	99599000	99599200	0.435000
chr4	17274176	17274376	0.500000	chr1	99599800	99600000	0.550000
chr4	105165057	105165257	0.505000	chr19	961200	961400	0.700000
chr15	27941492	27941692	0.450000	chr19	9617600	9617800	0.490000
chr19	50541830	50542830	0.534000	chr19	9621000	9622000	0.567000
chr2	31415523	31415923	0.435000	chr19	962200	962600	0.532500
chr22	25119332	25119532	0.430000	chr19	9626000	9626200	0.470000
chr4	105462905	105463105	0.390000	chr1	99642200	99642400	0.360000
chr3	51004568	51004768	0.265000	chr19	9645600	9645800	0.450000
chr6	158984260	158985060	0.355000	chr1	99645800	99646600	0.502500
chr2	147668905	147669705	0.381250	chr1	99647600	99648400	0.416250
chr3	184118299	184118699	0.447500	chr19	9658800	9659200	0.457500
chr17	20582255	20582455	0.500000	chr19	9675000	9675200	0.585000
chr1	248698077	248698277	0.400000	chr1	99680400	99680600	0.460000
chr12	98914023	98914423	0.450000	chr19	9680600	9681000	0.490000
chr12	16825517	16825717	0.425000	chr1	99685800	99686000	0.485000
chrX	89285521	89285921	0.332500	chr1	99700000	99700400	0.360000
chr2	46434670	46435670	0.442000	chr1	997000	998000	0.649000
chr1	13535545	13535745	0.465000	chr1	99704400	99704600	0.575000
chr12	73608515	73608715	0.370000	chr1	99707600	99707800	0.390000
chr4	82700069	82700269	0.455000	chr19	970800	971000	0.555000
chr3	165770253	165770653	0.395000	chr1	99717000	99717400	0.412500
chr7	32197284	32197484	0.325000	chr1	99728800	99729000	0.325000
chr9	118826092	118826492	0.437500	chr1	99737000	99737400	0.442500
chr10	8356588	8356788	0.420000	chr1	99745800	99746000	0.530000
chrX	80050849	80051049	0.405000	chr1	99750000	99750200	0.430000
chr2	52480803	52481003	0.365000	chr1	99759000	99759200	0.425000
chr3	81593255	81593855	0.310000	chr1	99764600	99765200	0.356667
chr19	14503448	14503648	0.460000	chr1	99765600	99765800	0.515000
chr12	62813434	62813634	0.390000	chr1	99766600	99766800	0.430000
chr10	77325270	77326270	0.509000	chr19	9768200	9769200	0.597000
chrX	127655684	127655884	0.320000	chr1	99768400	99768600	0.370000
chr9	71455487	71456087	0.341667	chr1	99771200	99771800	0.366667
chr1	206854462	206854662	0.470000	chr1	99773800	99774000	0.570000
chr5	180223221	180223621	0.412500	chr1	99781800	99782200	0.487500
chr12	132121885	132122885	0.488000	chr19	9785400	9786400	0.646000
chr13	66487892	66488292	0.425000	chr19	9788200	9788600	0.492500
chr1	181974803	181975003	0.550000	chr19	9789200	9789400	0.615000
chrX	60649624	60650024	0.407500	chr19	9790200	9790600	0.465000
chr1	33169098	33170698	0.511875	chr19	9791800	9793400	0.677500
chr22	41298761	41298961	0.515000	chr1	99794000	99794200	0.520000
chr8	84912921	84913321	0.385000	chr19	9796200	9796600	0.467500
chr14	65201836	65202036	0.490000	chr19	980000	980200	0.710000
chr11	19187288	19187488	0.575000	chr19	980600	980800	0.650000
chr12	65659714	65659914	0.405000	chr1	99807000	99807200	0.435000
chr18	560187	560387	0.370000	chr1	99808800	99809000	0.440000
chrX	143398444	143398644	0.470000	chr19	9809000	9809200	0.490000
chr3	33155629	33155829	0.360000	chr1	99811400	99811600	0.445000
chr1	203872832	203873832	0.495000	chr19	9818800	9819800	0.692000
chr14	18573751	18573951	0.460000	chr1	99820600	99820800	0.490000
chrX	76788178	76788378	0.355000	chr1	99822000	99822200	0.365000
chr5	167765108	167765508	0.422500	chr19	982600	983000	0.735000
chr6	163753286	163753486	0.525000	chr19	9827800	9828000	0.620000
chr13	32224116	32224316	0.395000	chr19	9828600	9828800	0.555000
chr7	23277330	23277730	0.430000	chr19	9835000	9835400	0.702500
chr15	65652110	65652310	0.430000	chr19	9836200	9836400	0.450000
chr9	28324326	28324526	0.425000	chr19	9839000	9839200	0.505000
chr15	88406246	88406446	0.440000	chr19	984200	984400	0.740000
chr18	63871442	63871842	0.532500	chr19	9847000	9847400	0.615000
chr1	118073965	118074165	0.365000	chr19	9848200	9848400	0.655000
chr3	129901628	129902628	0.457000	chr1	99850000	99851000	0.556000
chr7	71509974	71510174	0.520000	chr19	9851400	9851600	0.525000
chr19	53667787	53667987	0.535000	chr19	9858200	9858400	0.585000
chr2	115184995	115185195	0.320000	chr19	9866400	9866600	0.485000
chr3	143527393	143527593	0.355000	chr1	99877600	99877800	0.385000
chr7	13384394	13384594	0.415000	chr19	9878600	9878800	0.485000
chrX	65804918	65805118	0.380000	chr19	9881800	9882000	0.445000
chr8	8585573	8585773	0.480000	chr19	989600	989800	0.685000
chr2	184511773	184512173	0.327500	chr1	999000	999400	0.780000
chr7	78677863	78678263	0.410000	chr19	9911800	9912200	0.472500
chr19	35480949	35481149	0.450000	chr1	9991200	9991400	0.495000
chr2	43101293	43101693	0.630000	chr19	9913600	9914000	0.820000
chr3	14390118	14390318	0.530000	chr19	9914800	9915000	0.740000
chrX	52954056	52954256	0.480000	chr19	991600	991800	0.780000
chr14	57690745	57690945	0.500000	chr19	9917400	9917600	0.540000
chr8	61864544	61864744	0.385000	chr1	99919200	99919400	0.415000
chr5	35996674	35996874	0.365000	chr19	9927400	9927600	0.475000
chr10	4428525	4428725	0.360000	chr1	99927800	99928000	0.315000
chr4	178479580	178479780	0.395000	chr19	9931000	9931200	0.480000
chr2	60207489	60207689	0.575000	chr19	9934200	9934400	0.650000
chr6	159926367	159926767	0.520000	chr19	993800	994200	0.687500
chr15	72587988	72588188	0.380000	chr1	99943200	99943400	0.450000
chr16	72016636	72016836	0.555000	chr19	9945600	9945800	0.620000
chr1	77536312	77536712	0.455000	chr19	995000	995400	0.677500
chr9	97075763	97075963	0.480000	chr19	996600	996800	0.685000
chr8	140067376	140068176	0.463750	chr1	99969800	99970600	0.672500
chr2	203569946	203570346	0.412500	chr1	9997000	9997400	0.720000
chr6	150795545	150795745	0.495000	chr1	99992800	99993000	0.510000
chr10	65396724	65396924	0.350000	chr20	10006000	10006200	0.420000
chrY	26117013	26117213	0.460000	chr20	10007800	10008000	0.475000
chr6	81271549	81271749	0.530000	chr20	1002200	1002400	0.830000
chr3	142658160	142658360	0.455000	chr20	10032400	10032600	0.530000
chr18	57169847	57170447	0.431667	chr20	10034800	10035400	0.723333
chr2	134494029	134494229	0.460000	chr20	1005800	1006000	0.530000
chr9	85150535	85150735	0.450000	chr20	10060400	10060600	0.550000
chr1	189332316	189332516	0.345000	chr20	10066200	10066400	0.385000
chr4	114161540	114161740	0.375000	chr20	10074600	10074800	0.430000
chr12	35811250	35811450	0.385000	chr20	10076800	10077000	0.415000
chr3	47111464	47111664	0.460000	chr20	10090600	10090800	0.515000
chr4	130770701	130771301	0.460000	chr20	10111200	10111800	0.478333
chr16	23444020	23444220	0.435000	chr20	10115000	10115200	0.465000
chr1	30134728	30134928	0.505000	chr20	10172400	10172600	0.630000
chr5	81131796	81131996	0.395000	chr20	10191400	10191600	0.420000
chr12	61308635	61308835	0.540000	chr20	10218800	10219000	0.600000
chr10	133097846	133098046	0.565000	chr20	10219600	10219800	0.700000
chr8	110436081	110436281	0.380000	chr20	10225800	10226000	0.430000
chr2	136514072	136514272	0.470000	chr20	10240000	10240200	0.550000
chr2	149790632	149791032	0.410000	chr20	10253800	10254200	0.510000
chrY	8158744	8158944	0.375000	chr20	102600	102800	0.385000
chr10	45305351	45305551	0.320000	chr20	10304800	10305000	0.335000
chr1	152127598	152127798	0.320000	chr20	10307000	10307200	0.355000
chr10	111516945	111517145	0.400000	chr20	10318400	10318600	0.410000
chr12	64196299	64196499	0.515000	chr20	10320000	10320200	0.525000
chr3	18180215	18180415	0.425000	chr20	1034200	1034400	0.460000
chr6	143898732	143899132	0.440000	chr20	10350800	10351200	0.485000
chrX	152559012	152559212	0.375000	chr20	10351600	10351800	0.480000
chr12	3070358	3072158	0.515556	chr20	10433600	10435400	0.547222
chr16	22835032	22835432	0.325000	chr20	10447000	10447400	0.375000
chr7	139645872	139646072	0.440000	chr20	10449400	10449600	0.515000
chr5	147720741	147720941	0.425000	chr20	10451600	10451800	0.440000
chr5	52787249	52787449	0.385000	chr20	10453400	10453600	0.415000
chr1	149733873	149734073	0.345000	chr20	10469600	10469800	0.410000
chr4	19498575	19498775	0.305000	chr20	10470400	10470600	0.370000
chr16	27429493	27429693	0.545000	chr20	10474600	10474800	0.555000
chrX	52536091	52536291	0.430000	chr20	10475400	10475600	0.500000
chr3	93637166	93637566	0.372500	chr20	10476400	10476800	0.387500
chr8	24011322	24011522	0.275000	chr20	10483800	10484000	0.390000
chr8	59970583	59970783	0.445000	chr20	10487400	10487600	0.450000
chr8	113905156	113905356	0.335000	chr20	10488800	10489000	0.375000
chr17	41405501	41405701	0.460000	chr20	10490800	10491000	0.470000
chr4	49916783	49916983	0.385000	chr20	10492200	10492400	0.475000
chrX	83325441	83325641	0.385000	chr20	10498400	10498600	0.460000
chr12	65614314	65614714	0.415000	chr20	10501400	10501800	0.477500
chr7	45986792	45986992	0.555000	chr20	10502200	10502400	0.560000
chr4	182346875	182347075	0.440000	chr20	10503000	10503200	0.495000
chr10	118032768	118033368	0.396667	chr20	10505000	10505600	0.416667
chr8	62772335	62773335	0.394000	chr20	10508200	10509200	0.484000
chr8	56465622	56465822	0.375000	chr20	10511600	10511800	0.540000
chr11	132064581	132064781	0.435000	chr20	10523600	10523800	0.440000
chr21	27771982	27772182	0.355000	chr20	10540800	10541000	0.430000
chr7	126837517	126837717	0.430000	chr20	10550400	10550600	0.555000
chr18	20169142	20169342	0.375000	chr20	10553400	10553600	0.400000
chr3	193168219	193168619	0.402500	chr20	10558600	10559000	0.427500
chr6	104944539	104944739	0.275000	chr20	10565600	10565800	0.380000
chr19	24584143	24584343	0.405000	chr20	10568200	10568400	0.440000
chr8	49181705	49182105	0.350000	chr20	10578600	10579000	0.352500
chr11	104108591	104108791	0.415000	chr20	10593000	10593200	0.425000
chr5	28009223	28009423	0.380000	chr20	10597000	10597200	0.390000
chr8	128413308	128413508	0.410000	chr20	10607400	10607600	0.440000
chr9	105623529	105623729	0.400000	chr20	10611400	10611600	0.505000
chr2	2190505	2190905	0.422500	chr20	1061400	1061800	0.430000
chr7	158005755	158005955	0.490000	chr20	10634400	10634600	0.500000
chr16	47923999	47924199	0.415000	chr20	10643400	10643600	0.465000
chr14	33847772	33847972	0.445000	chr20	10647600	10647800	0.525000
chr5	134296671	134296871	0.510000	chr20	10651200	10651400	0.530000
chr6	119788435	119788635	0.355000	chr20	10658600	10658800	0.460000
chr1	183171377	183171577	0.450000	chr20	10663200	10663400	0.455000
chr3	86503408	86503608	0.350000	chr20	10665000	10665200	0.425000
chr9	42648642	42648842	0.475000	chr20	10671400	10671600	0.525000
chr4	139689173	139690173	0.449000	chr20	10672000	10673000	0.627000
chr19	29687981	29688181	0.540000	chr20	10673400	10673600	0.760000
chr16	14415490	14415890	0.450000	chr20	10674000	10674400	0.715000
chr18	63850795	63850995	0.450000	chr20	10674800	10675000	0.695000
chrX	148980118	148980318	0.410000	chr20	10676600	10676800	0.490000
chr9	80957002	80957402	0.315000	chr20	10715000	10715400	0.395000
chr5	120977284	120977484	0.525000	chr20	10781600	10781800	0.530000
chr11	132646355	132646555	0.400000	chr20	10786800	10787000	0.415000
chr14	65522721	65523121	0.442500	chr20	1085600	1086000	0.457500
chrX	137436944	137437144	0.390000	chr20	10857400	10857600	0.470000
chr4	17343399	17343599	0.255000	chr20	10861200	10861400	0.365000
chrY	15347054	15347254	0.450000	chr20	1087600	1087800	0.470000
chr14	103767217	103767417	0.410000	chr20	10963800	10964000	0.480000
chr5	86620220	86620420	0.395000	chr20	11063600	11063800	0.410000
chr12	104608051	104608251	0.460000	chr20	1108600	1108800	0.535000
chr6	65232282	65232682	0.317500	chr20	11094800	11095200	0.337500
chr18	2878439	2878639	0.445000	chr20	11108200	11108400	0.495000
chr7	68714580	68714780	0.405000	chr20	11125000	11125200	0.425000
chr10	106090956	106091156	0.485000	chr20	1114200	1114400	0.570000
chr1	70198790	70198990	0.425000	chr20	11182800	11183000	0.465000
chr2	190275931	190276331	0.425000	chr20	1118400	1118800	0.675000
chr2	39972690	39972890	0.450000	chr20	1119600	1119800	0.530000
chr14	98536262	98536462	0.375000	chr20	11205200	11205400	0.435000
chr19	55716887	55717087	0.420000	chr20	1121600	1121800	0.445000
chr20	14029559	14029759	0.305000	chr20	11217800	11218000	0.315000
chr5	83603415	83603615	0.425000	chr20	1122600	1122800	0.455000
chr2	52191063	52191263	0.375000	chr20	1125400	1125600	0.460000
chr4	118890708	118890908	0.415000	chr20	11267400	11267600	0.510000
chr5	56143234	56143434	0.420000	chr20	11274200	11274400	0.435000
chr17	2123697	2123897	0.440000	chr20	11296400	11296600	0.485000
chr15	89346037	89346237	0.550000	chr20	1131000	1131200	0.595000
chr10	57408917	57409317	0.440000	chr20	11403800	11404200	0.470000
chr5	69019050	69019250	0.405000	chr20	11436600	11436800	0.410000
chr6	74082274	74082474	0.385000	chr20	1144600	1144800	0.395000
chr16	37331815	37332015	0.370000	chr20	11452400	11452600	0.415000
chr4	100039166	100039366	0.305000	chr20	11453600	11453800	0.335000
chrX	94880491	94880691	0.355000	chr20	11457600	11457800	0.390000
chr4	70030579	70030779	0.395000	chr20	11459600	11459800	0.425000
chr1	35500868	35501068	0.380000	chr20	11544200	11544400	0.390000
chr3	32770164	32770364	0.415000	chr20	1154800	1155000	0.475000
chr8	30668437	30668637	0.405000	chr20	11581400	11581600	0.475000
chr12	99851486	99851886	0.312500	chr20	11582000	11582400	0.360000
chrX	23690582	23690782	0.445000	chr20	11676600	11676800	0.480000
chr8	45798942	45799142	0.405000	chr20	11701000	11701200	0.475000
chr6	90126257	90126457	0.455000	chr20	1171600	1171800	0.610000
chr4	84570306	84570506	0.415000	chr20	11716200	11716400	0.490000
chr15	93306153	93306353	0.385000	chr20	11726000	11726200	0.465000
chr15	39270081	39270281	0.440000	chr20	11741000	11741200	0.455000
chrX	142298615	142299015	0.502500	chr20	1174800	1175200	0.542500
chr2	190149692	190149892	0.330000	chr20	11755600	11755800	0.390000
chr14	63244281	63244481	0.490000	chr20	1176000	1176200	0.495000
chr9	81675578	81675778	0.385000	chr20	11767000	11767200	0.470000
chr3	37681748	37681948	0.510000	chr20	1177800	1178000	0.560000
chr2	228515542	228515942	0.427500	chr20	11790000	11790400	0.455000
chr10	94033281	94033481	0.315000	chr20	11796200	11796400	0.380000
chr5	121792137	121792337	0.360000	chr20	11821000	11821200	0.325000
chr10	116855750	116855950	0.335000	chr20	11841200	11841400	0.435000
chr7	32662097	32662297	0.535000	chr20	1185800	1186000	0.650000
chr20	37776470	37776670	0.425000	chr20	1187800	1188000	0.435000
chr8	73225760	73226360	0.500000	chr20	11890800	11891400	0.811667
chr4	15172410	15172610	0.420000	chr20	11892400	11892600	0.455000
chr16	37674193	37674593	0.415000	chr20	1190800	1191200	0.485000
chr4	62088934	62089134	0.375000	chr20	11912400	11912600	0.465000
chr8	136003018	136003218	0.400000	chr20	11917800	11918000	0.510000
chr21	45710934	45711134	0.440000	chr20	11919200	11919400	0.475000
chr13	45374813	45375013	0.475000	chr20	1199400	1199600	0.495000
chr2	179452583	179452783	0.205000	chr20	12007000	12007200	0.255000
chr8	63750380	63750780	0.450000	chr20	12012200	12012600	0.457500
chr5	25946941	25947141	0.350000	chr20	12017800	12018000	0.425000
chr5	71434347	71434547	0.325000	chr20	12023200	12023400	0.400000
chr4	179789547	179789747	0.310000	chr20	12037600	12037800	0.310000
chr3	121208990	121209190	0.395000	chr20	1204200	1204400	0.535000
chr2	133802633	133802833	0.430000	chr20	12053400	12053600	0.515000
chr8	139438419	139438619	0.340000	chr20	12074400	12074600	0.365000
chr8	127707643	127707843	0.395000	chr20	12093200	12093400	0.400000
chr11	96891696	96891896	0.365000	chr20	12110800	12111000	0.395000
chr10	127602928	127603328	0.460000	chr20	1212000	1212400	0.520000
chr22	27838826	27839026	0.460000	chr20	1213000	1213200	0.520000
chr5	26339068	26339268	0.390000	chr20	1215400	1215600	0.405000
chrX	117686309	117686509	0.355000	chr20	12211400	12211600	0.495000
chr3	172401136	172401336	0.525000	chr20	12243400	12243600	0.530000
chr20	64032385	64032785	0.635000	chr20	1225800	1226200	0.762500
chr6	29070570	29070770	0.380000	chr20	12289600	12289800	0.455000
chr20	8969729	8969929	0.380000	chr20	1242600	1242800	0.410000
chr2	196524684	196524884	0.390000	chr20	1255800	1256000	0.375000
chr15	49748971	49749171	0.460000	chr20	1265400	1265600	0.490000
chr15	50320844	50321644	0.387500	chr20	1266200	1267000	0.695000
chr13	65372377	65372577	0.520000	chr20	1272800	1273000	0.600000
chr13	75395876	75396076	0.450000	chr20	12925200	12925400	0.460000
chr11	4080078	4080478	0.435000	chr20	12926400	12926800	0.460000
chr11	128854195	128854395	0.495000	chr20	12928400	12928600	0.500000
chr15	43192584	43192984	0.385000	chr20	12929200	12929600	0.422500
chr2	180147456	180147656	0.355000	chr20	12966600	12966800	0.370000
chr3	152412334	152412534	0.410000	chr20	1299600	1299800	0.615000
chr8	7571039	7571639	0.478333	chr20	13008800	13009400	0.481667
chr8	140851887	140852087	0.350000	chr20	13009800	13010000	0.415000
chr16	12869168	12869368	0.415000	chr20	13119600	13119800	0.470000
chr10	62660233	62660433	0.450000	chr20	13131800	13132000	0.510000
chr5	153984577	153984777	0.420000	chr20	1313600	1313800	0.605000
chr3	53393102	53393302	0.405000	chr20	13142200	13142400	0.475000
chr13	6150814	6151014	0.000000	chr20	13167200	13167400	0.300000
chr9	22804248	22804448	0.345000	chr20	13181600	13181800	0.425000
chr1	107188671	107188871	0.380000	chr20	13202600	13202800	0.425000
chr10	1757747	1757947	0.475000	chr20	13220200	13220400	0.660000
chr17	75387289	75388289	0.448000	chr20	13220800	13221800	0.761000
chr12	118102005	118102205	0.570000	chr20	1323000	1323200	0.575000
chr9	127647016	127647216	0.500000	chr20	13231200	13231400	0.520000
chr9	91344499	91344699	0.300000	chr20	1324600	1324800	0.460000
chr10	89446411	89447211	0.396250	chr20	13247400	13248200	0.451250
chr7	157217133	157217933	0.415000	chr20	1325200	1326000	0.580000
chr12	47586258	47586458	0.530000	chr20	13262200	13262400	0.550000
chr13	111339852	111340052	0.570000	chr20	1327400	1327600	0.580000
chr11	96521351	96521551	0.535000	chr20	1330200	1330400	0.580000
chr22	32472287	32472487	0.420000	chr20	13302800	13303000	0.510000
chr18	23250753	23250953	0.470000	chr20	13325000	13325200	0.515000
chr3	72506724	72507124	0.480000	chr20	13336200	13336600	0.500000
chr2	63266660	63266860	0.480000	chr20	1335000	1335200	0.545000
chr4	28011266	28011466	0.490000	chr20	1336800	1337000	0.510000
chr1	173684571	173684771	0.400000	chr20	13441600	13441800	0.480000
chr2	65840631	65841031	0.332500	chr20	13443000	13443400	0.360000
chr3	102590188	102590388	0.425000	chr20	13459000	13459200	0.430000
chr4	63198007	63198207	0.450000	chr20	13546600	13546800	0.465000
chr14	27778475	27778675	0.330000	chr20	13581600	13581800	0.415000
chr11	13812590	13812990	0.542500	chr20	13638800	13639200	0.627500
chr17	54773939	54774139	0.355000	chr20	13659400	13659600	0.455000
chrX	134288972	134289572	0.363333	chr20	13684600	13685200	0.478333
chr2	132362640	132362840	0.235000	chr20	13723000	13723200	0.340000
chr9	15551600	15552400	0.397500	chr20	1375600	1376400	0.486250
chr10	65358971	65359171	0.405000	chr20	1376800	1377000	0.470000
chr15	20755216	20755416	0.445000	chr20	137800	138000	0.460000
chrX	12363756	12363956	0.470000	chr20	13784800	13785000	0.580000
chr16	8208624	8208824	0.435000	chr20	13785600	13785800	0.400000
chr5	16063477	16063677	0.440000	chr20	13786200	13786400	0.420000
chr4	45645873	45646073	0.325000	chr20	13788400	13788600	0.375000
chr7	139351679	139352079	0.437500	chr20	13800800	13801200	0.500000
chr10	8980847	8981047	0.375000	chr20	13809600	13809800	0.380000
chr2	134743951	134744151	0.305000	chr20	13820200	13820400	0.325000
chr3	127384411	127384611	0.475000	chr20	13868400	13868600	0.480000
chr22	22382123	22382323	0.365000	chr20	13870200	13870400	0.370000
chr14	96858491	96858691	0.400000	chr20	1388800	1389000	0.515000
chr17	12065275	12065475	0.460000	chr20	13900600	13900800	0.495000
chr16	89092647	89094247	0.611875	chr20	1391800	1393400	0.619375
chr2	153871422	153871822	0.685000	chr20	13995200	13995600	0.735000
chr1	11601389	11601989	0.530000	chr20	13996000	13996600	0.601667
chr12	119788862	119789062	0.370000	chr20	14055200	14055400	0.320000
chr5	23513484	23513684	0.515000	chr20	1416000	1416200	0.545000
chr16	30891931	30892131	0.525000	chr20	1423800	1424000	0.530000
chr12	27855590	27855790	0.420000	chr20	14337600	14337800	0.500000
chr2	188916313	188916513	0.305000	chr20	1435000	1435200	0.465000
chr4	55866241	55866441	0.330000	chr20	1437400	1437600	0.455000
chr10	37645570	37645770	0.405000	chr20	14521200	14521400	0.435000
chr6	15755296	15756896	0.431250	chr20	1466400	1468000	0.614375
chr6	12474649	12474849	0.490000	chr20	1470200	1470400	0.560000
chr4	39698952	39699352	0.347500	chr20	14720200	14720600	0.350000
chr1	72281354	72281554	0.465000	chr20	1473000	1473200	0.515000
chr6	83484498	83484698	0.420000	chr20	1489800	1490000	0.500000
chr21	19877570	19877770	0.375000	chr20	1491400	1491600	0.530000
chr4	75328790	75328990	0.440000	chr20	1492400	1492600	0.535000
chr3	108224992	108225192	0.480000	chr20	1493600	1493800	0.500000
chr5	169203836	169204036	0.425000	chr20	1503800	1504000	0.455000
chr14	27867220	27867420	0.260000	chr20	15047200	15047400	0.430000
chr2	183534784	183534984	0.285000	chr20	15091600	15091800	0.350000
chr3	179769893	179770093	0.425000	chr20	1509400	1509600	0.480000
chr1	203293469	203293669	0.410000	chr20	15145000	15145200	0.420000
chr9	24729059	24729259	0.425000	chr20	15162400	15162600	0.400000
chr12	80042849	80043049	0.360000	chr20	15197000	15197200	0.405000
chr5	143384327	143384527	0.380000	chr20	15236800	15237000	0.425000
chr16	11939871	11940071	0.415000	chr20	1524200	1524400	0.450000
chr2	103028103	103028303	0.355000	chr20	1528800	1529000	0.330000
chr2	162272238	162272638	0.377500	chr20	15310400	15310800	0.380000
chr8	76878377	76878977	0.335000	chr20	15317600	15318200	0.346667
chr6	165062686	165062886	0.430000	chr20	15332800	15333000	0.465000
chr16	51340222	51340422	0.345000	chr20	1534600	1534800	0.415000
chr10	116969271	116969671	0.440000	chr20	1535800	1536200	0.445000
chr7	8731847	8732647	0.481250	chr20	1537200	1538000	0.527500
chr15	95616902	95617102	0.370000	chr20	15446400	15446600	0.420000
chr16	13533731	13533931	0.475000	chr20	15528400	15528600	0.495000
chr3	121516347	121516547	0.385000	chr20	15610000	15610200	0.390000
chr1	47130059	47130259	0.390000	chr20	1562800	1563000	0.400000
chr1	210098430	210098630	0.430000	chr20	1563600	1563800	0.480000
chr18	67525953	67526353	0.367500	chr20	15654000	15654400	0.465000
chr17	9661056	9661456	0.397500	chr20	1569400	1569800	0.470000
chr10	114974203	114974403	0.320000	chr20	15739800	15740000	0.365000
chrX	129590269	129590469	0.370000	chr20	1576800	1577000	0.390000
chr2	126892705	126893105	0.477500	chr20	15807800	15808200	0.500000
chr6	96007928	96008128	0.435000	chr20	15875600	15875800	0.475000
chr11	7449362	7449562	0.475000	chr20	15889800	15890000	0.505000
chr19	12358400	12358600	0.385000	chr20	15895800	15896000	0.415000
chr3	105798546	105798746	0.390000	chr20	15919200	15919400	0.395000
chr5	32749905	32750105	0.430000	chr20	15923200	15923400	0.440000
chr9	75203803	75204003	0.375000	chr20	15937200	15937400	0.435000
chr10	105595705	105595905	0.310000	chr20	15986800	15987000	0.370000
chr13	96582375	96582575	0.340000	chr20	16005200	16005400	0.390000
chr6	51543252	51543452	0.430000	chr20	16025400	16025600	0.485000
chr10	102488621	102488821	0.440000	chr20	16029000	16029200	0.475000
chr9	73586201	73586401	0.320000	chr20	16040800	16041000	0.340000
chr4	70711438	70711838	0.447500	chr20	16050400	16050800	0.450000
chr5	176510165	176510565	0.405000	chr20	16055000	16055400	0.425000
chr5	16563823	16564023	0.250000	chr20	16057800	16058000	0.295000
chr7	51553237	51553637	0.385000	chr20	16069400	16069800	0.375000
chr5	32731418	32731618	0.325000	chr20	16078600	16078800	0.385000
chr4	173856966	173857166	0.460000	chr20	16095400	16095600	0.500000
chr19	21763846	21764046	0.335000	chr20	16104800	16105000	0.490000
chr10	54680194	54680794	0.378333	chr20	16158600	16159200	0.440000
chr6	134002691	134003091	0.452500	chr20	16170400	16170800	0.487500
chr3	138165846	138166046	0.365000	chr20	16175400	16175600	0.490000
chr2	141522049	141522249	0.435000	chr20	16178000	16178200	0.495000
chr2	38502696	38502896	0.450000	chr20	16191600	16191800	0.480000
chrY	25775417	25775617	0.385000	chr20	1619200	1619400	0.510000
chr4	162935859	162936059	0.405000	chr20	1620000	1620200	0.490000
chr11	132241841	132242041	0.415000	chr20	1622600	1622800	0.490000
chr11	113959602	113960402	0.508750	chr20	16226600	16227400	0.617500
chr2	178284762	178284962	0.410000	chr20	16228800	16229000	0.535000
chr1	22921706	22922106	0.435000	chr20	1623800	1624200	0.437500
chr2	124909904	124910304	0.432500	chr20	16242000	16242400	0.450000
chr12	124249092	124249292	0.465000	chr20	16243600	16243800	0.525000
chr1	13212604	13212804	0.390000	chr20	1624600	1624800	0.410000
chr1	4967052	4967252	0.605000	chr20	16259600	16259800	0.635000
chr9	101136204	101136804	0.365000	chr20	16261800	16262400	0.423333
chr16	25345146	25345746	0.463333	chr20	1626600	1627200	0.503333
chrX	22161407	22162007	0.341667	chr20	16292200	16292800	0.385000
chr4	28548325	28548725	0.387500	chr20	16318000	16318400	0.417500
chr7	91342221	91342421	0.505000	chr20	16351600	16351800	0.540000
chr16	20778524	20778724	0.445000	chr20	16387800	16388000	0.450000
chrX	141732970	141733170	0.365000	chr20	1638800	1639000	0.455000
chr5	56241107	56241507	0.452500	chr20	16391000	16391400	0.490000
chr2	236369287	236369687	0.402500	chr20	16392400	16392800	0.490000
chr7	123242111	123242311	0.385000	chr20	16411400	16411600	0.395000
chr20	18813062	18813462	0.395000	chr20	16418400	16418800	0.457500
chr12	117965030	117965230	0.515000	chr20	16434200	16434400	0.525000
chr19	21158153	21158353	0.465000	chr20	16439800	16440000	0.470000
chr18	10495541	10495741	0.400000	chr20	16447000	16447200	0.405000
chr17	72998381	72998581	0.395000	chr20	16459400	16459600	0.495000
chrX	57073980	57074780	0.303750	chr20	16472000	16472800	0.423750
chr6	108634144	108634344	0.410000	chr20	16476000	16476200	0.430000
chr2	115190632	115191232	0.465000	chr20	16491200	16491800	0.485000
chr1	237086414	237086614	0.440000	chr20	16506000	16506200	0.500000
chr7	85765536	85765736	0.380000	chr20	16514200	16514400	0.400000
chr5	2605312	2605512	0.465000	chr20	16518400	16518600	0.480000
chr1	165075649	165076049	0.467500	chr20	16548200	16548600	0.510000
chr12	116778291	116778891	0.500000	chr20	16573000	16573600	0.690000
chr14	68037154	68037554	0.540000	chr20	16574800	16575200	0.610000
chr5	57079021	57079421	0.512500	chr20	1657600	1658000	0.517500
chr3	16187454	16187854	0.415000	chr20	16576200	16576600	0.450000
chrX	4323173	4323373	0.335000	chr20	1660400	1660600	0.365000
chr14	54724071	54724271	0.460000	chr20	1661600	1661800	0.520000
chr17	28322216	28322416	0.430000	chr20	1664000	1664200	0.465000
chr1	33951390	33951590	0.485000	chr20	1665000	1665200	0.575000
chr14	39899839	39900039	0.380000	chr20	16701400	16701600	0.465000
chr16	59036883	59037083	0.415000	chr20	16709200	16709400	0.430000
chr6	120469712	120469912	0.320000	chr20	16712000	16712200	0.330000
chr22	17865031	17865431	0.497500	chr20	16729800	16730200	0.605000
chr4	138847802	138848002	0.335000	chr20	16731000	16731200	0.420000
chr1	170503803	170504203	0.352500	chr20	16732800	16733200	0.440000
chr5	180534336	180534536	0.455000	chr20	1674600	1674800	0.485000
chr2	58812891	58813091	0.470000	chr20	16761400	16761600	0.490000
chr7	22572198	22572398	0.500000	chr20	16767600	16767800	0.535000
chr17	35094322	35094522	0.460000	chr20	16804000	16804200	0.505000
chr11	93118716	93118916	0.490000	chr20	16821600	16821800	0.505000
chr7	129737128	129737328	0.430000	chr20	16864200	16864400	0.515000
chr12	115001254	115001454	0.415000	chr20	1700600	1700800	0.480000
chr18	18438899	18439099	0.415000	chr20	1702400	1702600	0.475000
chr8	144836184	144836384	0.455000	chr20	17059600	17059800	0.535000
chr7	147148270	147148870	0.481667	chr20	1707800	1708400	0.496667
chr6	156705452	156705652	0.465000	chr20	1712400	1712600	0.495000
chr2	71456577	71456777	0.475000	chr20	1713400	1713600	0.490000
chr4	34895244	34895444	0.415000	chr20	1719200	1719400	0.460000
chr1	54180430	54180630	0.520000	chr20	17226800	17227000	0.800000
chr22	25909357	25909557	0.400000	chr20	1725000	1725200	0.445000
chr7	156184139	156184339	0.405000	chr20	1734600	1734800	0.415000
chr11	51279680	51279880	0.400000	chr20	1741800	1742000	0.420000
chr9	113220443	113220643	0.410000	chr20	17421600	17421800	0.435000
chr5	137191621	137191821	0.400000	chr20	17438800	17439000	0.540000
chr1	20522870	20523070	0.440000	chr20	17503400	17503600	0.535000
chr2	235549434	235550434	0.518000	chr20	17504600	17505600	0.549000
chr1	203733048	203733248	0.500000	chr20	17506200	17506400	0.520000
chr14	17686904	17687104	0.390000	chr20	17507200	17507400	0.405000
chr16	48047650	48048050	0.502500	chr20	17518400	17518800	0.520000
chr11	51618598	51618798	0.390000	chr20	17525800	17526000	0.485000
chr2	223021	223221	0.420000	chr20	17531200	17531400	0.780000
chr11	115122876	115123076	0.390000	chr20	17532000	17532200	0.465000
chr2	18333757	18333957	0.465000	chr20	17533600	17533800	0.470000
chr10	125270725	125270925	0.445000	chr20	17537000	17537200	0.505000
chr18	67373800	67374000	0.445000	chr20	17538600	17538800	0.470000
chr2	98140787	98140987	0.480000	chr20	17558800	17559000	0.490000
chr7	123361732	123361932	0.415000	chr20	17563200	17563400	0.480000
chr4	156212878	156213078	0.415000	chr20	17569200	17569400	0.655000
chr15	78822784	78822984	0.525000	chr20	17570000	17570200	0.755000
chr7	87944032	87944832	0.437500	chr20	17570600	17571400	0.440000
chr8	14492013	14492213	0.250000	chr20	1757200	1757400	0.375000
chr5	131334325	131334525	0.385000	chr20	17581000	17581200	0.435000
chrX	74709360	74709560	0.395000	chr20	17593600	17593800	0.440000
chr16	32362115	32362315	0.490000	chr20	17610000	17610200	0.510000
chr5	115407478	115407678	0.460000	chr20	17610600	17610800	0.585000
chr7	36922958	36923158	0.545000	chr20	17611400	17611600	0.610000
chr2	151242713	151242913	0.505000	chr20	17612600	17612800	0.605000
chr15	82794740	82795140	0.522500	chr20	17613600	17614000	0.617500
chr12	53597598	53597798	0.560000	chr20	17615400	17615600	0.600000
chr1	189240833	189241033	0.420000	chr20	17616000	17616200	0.635000
chrX	36617836	36618036	0.425000	chr20	17617600	17617800	0.640000
chrX	7750198	7750798	0.398333	chr20	17634600	17635200	0.578333
chrX	11730037	11730237	0.335000	chr20	1764600	1764800	0.425000
chr5	50989715	50989915	0.475000	chr20	17647800	17648000	0.615000
chr15	33986765	33986965	0.570000	chr20	17649200	17649400	0.585000
chr10	69678576	69678976	0.522500	chr20	17650400	17650800	0.547500
chr6	157727092	157727492	0.432500	chr20	17664200	17664600	0.472500
chr3	148094677	148094877	0.280000	chr20	17671000	17671200	0.320000
chr2	174245016	174245216	0.300000	chr20	17678400	17678600	0.440000
chr19	54889155	54889755	0.520000	chr20	17680000	17680600	0.530000
chrX	107428535	107429935	0.472143	chr20	17681200	17682600	0.790000
chr5	81665877	81666077	0.430000	chr20	17705000	17705200	0.565000
chr9	36602756	36602956	0.500000	chr20	17761800	17762000	0.540000
chr6	125052990	125053190	0.465000	chr20	17768400	17768600	0.515000
chr1	88701054	88701254	0.420000	chr20	1777400	1777600	0.535000
chr7	37314717	37314917	0.365000	chr20	17783800	17784000	0.410000
chr20	16431863	16432063	0.355000	chr20	17795800	17796000	0.465000
chr6	141386459	141386659	0.375000	chr20	17822000	17822200	0.465000
chr2	132470405	132470605	0.525000	chr20	17844000	17844200	0.535000
chr1	38218868	38219068	0.505000	chr20	17846200	17846400	0.595000
chr4	36865432	36865632	0.435000	chr20	17852400	17852600	0.445000
chr1	167993406	167993606	0.525000	chr20	17854400	17854600	0.570000
chr21	39879247	39879447	0.375000	chr20	17856400	17856600	0.455000
chr1	43180450	43181050	0.553333	chr20	17859200	17859800	0.608333
chr4	152850293	152850493	0.415000	chr20	17874000	17874200	0.595000
chr12	36593022	36593222	0.390000	chr20	17885600	17885800	0.535000
chr14	97930750	97930950	0.500000	chr20	17895600	17895800	0.575000
chr2	203004783	203004983	0.365000	chr20	17898600	17898800	0.490000
chr8	41840309	41840509	0.330000	chr20	17904200	17904400	0.460000
chr6	49919433	49919633	0.395000	chr20	17911000	17911200	0.440000
chrX	11461945	11462145	0.390000	chr20	17916400	17916600	0.500000
chr6	24346317	24346917	0.453333	chr20	17925400	17926000	0.498333
chr10	13878587	13879387	0.428750	chr20	17939000	17939800	0.523750
chr12	5805319	5805719	0.497500	chr20	17940400	17940800	0.520000
chr9	7184093	7184293	0.460000	chr20	17941200	17941400	0.535000
chrX	23065343	23065543	0.390000	chr20	17955400	17955600	0.405000
chr4	6123779	6123979	0.405000	chr20	17956200	17956400	0.420000
chr12	71331853	71332053	0.425000	chr20	17958800	17959000	0.455000
chr1	47948094	47948294	0.490000	chr20	17959800	17960000	0.500000
chr12	96038125	96038325	0.370000	chr20	17961400	17961600	0.365000
chr1	64398514	64399514	0.400000	chr20	17962800	17963800	0.454000
chr2	67288844	67289244	0.355000	chr20	17965000	17965400	0.420000
chr8	20877811	20878611	0.393750	chr20	17965800	17966600	0.451250
chr9	122706801	122707001	0.415000	chr20	17967000	17967200	0.440000
chr1	8977197	8978597	0.486429	chr20	17968600	17970000	0.553571
chr4	16823455	16824455	0.390000	chr20	17971000	17972000	0.415000
chr1	207569756	207569956	0.445000	chr20	17973400	17973600	0.480000
chr14	46247475	46247875	0.395000	chr20	17988000	17988400	0.402500
chr11	44148787	44148987	0.400000	chr20	17996200	17996400	0.405000
chr9	28321291	28321491	0.410000	chr20	18003600	18003800	0.435000
chr16	27625355	27625555	0.525000	chr20	18005400	18005600	0.560000
chr11	20424917	20425317	0.402500	chr20	18009600	18010000	0.460000
chr12	14144551	14144751	0.495000	chr20	18019200	18019400	0.510000
chr4	88306050	88306250	0.400000	chr20	1802400	1802600	0.645000
chr17	4421380	4421580	0.600000	chr20	1803600	1803800	0.645000
chr2	41769338	41769538	0.405000	chr20	18048200	18048400	0.425000
chr10	56976987	56977187	0.385000	chr20	18053600	18053800	0.480000
chrX	4895095	4895295	0.465000	chr20	18056400	18056600	0.840000
chr2	70942056	70942256	0.570000	chr20	18057000	18057200	0.700000
chr9	100296573	100296773	0.455000	chr20	18090200	18090400	0.470000
chr16	59853670	59853870	0.445000	chr20	1811200	1811400	0.470000
chr9	98057953	98058953	0.467000	chr20	18137600	18138600	0.664000
chr4	132084453	132084653	0.470000	chr20	1817000	1817200	0.475000
chr15	92078615	92078815	0.440000	chr20	18176400	18176600	0.540000
chr11	50186294	50186494	0.450000	chr20	1819400	1819600	0.565000
chr5	60509773	60509973	0.455000	chr20	18195200	18195400	0.465000
chr7	44645958	44646358	0.512500	chr20	1820000	1820400	0.520000
chr6	39076026	39076226	0.510000	chr20	1820800	1821000	0.515000
chr12	14702322	14702922	0.458333	chr20	1823200	1823800	0.505000
chr7	42635304	42635504	0.480000	chr20	1824400	1824600	0.485000
chr11	55562475	55562675	0.460000	chr20	18256600	18256800	0.490000
chr22	46301494	46301694	0.480000	chr20	18272600	18272800	0.515000
chr16	29187370	29187570	0.520000	chr20	18276800	18277000	0.555000
chr13	72821202	72821402	0.405000	chr20	18279400	18279600	0.450000
chr10	13461709	13461909	0.455000	chr20	1828600	1828800	0.485000
chr2	218043309	218043909	0.571667	chr20	18288000	18288600	0.613333
chr6	148734652	148734852	0.415000	chr20	18289000	18289200	0.555000
chr7	92773854	92774054	0.350000	chr20	18310200	18310400	0.370000
chr5	82992530	82992730	0.475000	chr20	18395600	18395800	0.490000
chr9	5751550	5752150	0.340000	chr20	1839600	1840200	0.418333
chr17	15546747	15546947	0.420000	chr20	18412600	18412800	0.515000
chr8	105696910	105697110	0.290000	chr20	18413200	18413400	0.385000
chr16	16952027	16952227	0.525000	chr20	1841800	1842000	0.530000
chr4	40469727	40469927	0.475000	chr20	18434600	18434800	0.495000
chr13	53105478	53105678	0.490000	chr20	1844800	1845000	0.510000
chr1	53741326	53742326	0.432000	chr20	18467000	18468000	0.577000
chr5	22017026	22017426	0.450000	chr20	18495200	18495600	0.462500
chr7	56301982	56302182	0.435000	chr20	18496000	18496200	0.430000
chrX	62850243	62850443	0.475000	chr20	18497200	18497400	0.620000
chr8	136227969	136228569	0.431667	chr20	18507400	18508000	0.603333
chr10	99122392	99122592	0.255000	chr20	1850800	1851000	0.355000
chr1	77948903	77949503	0.370000	chr20	18511600	18512200	0.296667
chr6	127919608	127920408	0.383750	chr20	18567200	18568000	0.516250
chr2	155801077	155801477	0.387500	chr20	18571600	18572000	0.442500
chr15	98895029	98895229	0.455000	chr20	1857600	1857800	0.565000
chr15	36769737	36769937	0.465000	chr20	18585200	18585400	0.480000
chr20	62990840	62991040	0.600000	chr20	18587800	18588000	0.685000
chr1	175891031	175891431	0.462500	chr20	1858800	1859200	0.490000
chr14	30329197	30329397	0.390000	chr20	18588400	18588600	0.490000
chr10	82665459	82665659	0.355000	chr20	18590000	18590200	0.300000
chrX	18380264	18380464	0.390000	chr20	18596800	18597000	0.425000
chr16	84702615	84702815	0.435000	chr20	18625000	18625200	0.510000
chr15	92068537	92068737	0.425000	chr20	18632400	18632600	0.440000
chr19	38913708	38913908	0.465000	chr20	1863400	1863600	0.470000
chr12	110578479	110579279	0.417500	chr20	18678600	18679400	0.441250
chrX	130334844	130335244	0.432500	chr20	1870800	1871200	0.447500
chr16	23943571	23943771	0.330000	chr20	18717200	18717400	0.370000
chr4	128794821	128795021	0.530000	chr20	1872000	1872200	0.570000
chr5	6519226	6519426	0.445000	chr20	1872600	1872800	0.515000
chr8	99859407	99859607	0.450000	chr20	18728600	18728800	0.520000
chr17	58460390	58460790	0.450000	chr20	18738000	18738400	0.502500
chr11	133231330	133231530	0.435000	chr20	18739000	18739200	0.535000
chr13	99248641	99248841	0.510000	chr20	1875000	1875200	0.555000
chr9	118371798	118371998	0.435000	chr20	18754200	18754400	0.490000
chr12	120114759	120114959	0.550000	chr20	1877000	1877200	0.640000
chr11	12912232	12912432	0.510000	chr20	18794000	18794200	0.570000
chr4	136365297	136365697	0.402500	chr20	18805800	18806200	0.415000
chr20	50521913	50522313	0.445000	chr20	1883000	1883400	0.527500
chrX	50062256	50062456	0.390000	chr20	18832000	18832200	0.440000
chr2	88103724	88104124	0.462500	chr20	1889200	1889600	0.555000
chr10	30886856	30888056	0.441667	chr20	1894000	1895200	0.740000
chr7	18663464	18663864	0.482500	chr20	1898000	1898400	0.535000
chr22	20970858	20971058	0.525000	chr20	1900400	1900600	0.530000
chr4	124912158	124912358	0.460000	chr20	19009200	19009400	0.465000
chr17	81070069	81070269	0.545000	chr20	19015400	19015600	0.615000
chr5	36382449	36382649	0.400000	chr20	19071000	19071200	0.435000
chr4	148412053	148412253	0.505000	chr20	19075200	19075400	0.570000
chr5	171629017	171629217	0.485000	chr20	1912200	1912400	0.580000
chr8	104309395	104309595	0.475000	chr20	1917800	1918000	0.505000
chr16	53647746	53647946	0.450000	chr20	1918600	1918800	0.485000
chr1	10242307	10242507	0.405000	chr20	19206000	19206200	0.535000
chr1	238418608	238418808	0.450000	chr20	19211600	19211800	0.600000
chr11	45663168	45663368	0.625000	chr20	19212200	19212400	0.755000
chr11	92594042	92594242	0.535000	chr20	19212800	19213000	0.780000
chr4	187869434	187869634	0.305000	chr20	19214000	19214200	0.435000
chr13	47663711	47664111	0.367500	chr20	19233000	19233400	0.455000
chr8	44457817	44458017	0.420000	chr20	19241600	19241800	0.495000
chr19	43459549	43459749	0.385000	chr20	19249600	19249800	0.425000
chr11	39767505	39768305	0.406250	chr20	19252400	19253200	0.443750
chr13	17330492	17330692	0.415000	chr20	19254000	19254200	0.465000
chr12	80072144	80072344	0.435000	chr20	19254600	19254800	0.495000
chr8	37707966	37708366	0.475000	chr20	19260600	19261000	0.487500
chr10	26151733	26151933	0.450000	chr20	19275400	19275600	0.555000
chr17	37719190	37719390	0.440000	chr20	19304400	19304600	0.475000
chr3	120919487	120919687	0.340000	chr20	19308200	19308400	0.395000
chr6	79347755	79347955	0.420000	chr20	19314800	19315000	0.470000
chr6	19981033	19981233	0.235000	chr20	19317200	19317400	0.405000
chr20	58648965	58649165	0.395000	chr20	19327600	19327800	0.455000
chr4	169926153	169926353	0.430000	chr20	19330800	19331000	0.440000
chr9	97752664	97753464	0.397500	chr20	1933600	1934400	0.406250
chr4	139382588	139382788	0.315000	chr20	19336800	19337000	0.410000
chr20	57544571	57544771	0.445000	chr20	1934800	1935000	0.510000
chr7	129267669	129267869	0.395000	chr20	19375400	19375600	0.500000
chrX	71362535	71362735	0.380000	chr20	19382400	19382600	0.395000
chr6	119628084	119628284	0.410000	chr20	19428400	19428600	0.425000
chr11	89780326	89780526	0.395000	chr20	19434000	19434200	0.440000
chr1	94974279	94974479	0.345000	chr20	1943800	1944000	0.495000
chrX	13057521	13057721	0.410000	chr20	19441200	19441400	0.530000
chr18	35826062	35826862	0.448750	chr20	1944800	1945600	0.526250
chr13	16830866	16831066	0.425000	chr20	19451400	19451600	0.440000
chr3	168137169	168137369	0.395000	chr20	19452000	19452200	0.470000
chr6	109811064	109811264	0.395000	chr20	19465600	19465800	0.470000
chr6	18982948	18983548	0.458333	chr20	1946600	1947200	0.471667
chr16	54410275	54410475	0.440000	chr20	19478600	19478800	0.500000
chr5	96362350	96362750	0.395000	chr20	19486400	19486800	0.407500
chr12	95140351	95140551	0.485000	chr20	19498800	19499000	0.500000
chr19	37893202	37893602	0.480000	chr20	19510600	19511000	0.487500
chr4	107803952	107804152	0.415000	chr20	19515200	19515400	0.425000
chr13	109147605	109147805	0.435000	chr20	19522200	19522400	0.480000
chr8	99101047	99101247	0.445000	chr20	19543600	19543800	0.485000
chr1	209774953	209775153	0.440000	chr20	1954600	1954800	0.470000
chr13	102249878	102250278	0.502500	chr20	19583800	19584200	0.512500
chrX	35273668	35273868	0.385000	chr20	19619600	19619800	0.420000
chr4	108346975	108347175	0.385000	chr20	19621200	19621400	0.470000
chr12	110178056	110178256	0.490000	chr20	19628600	19628800	0.500000
chrX	75822069	75822469	0.332500	chr20	1964000	1964400	0.447500
chr13	47374542	47375142	0.371667	chr20	1965400	1966000	0.525000
chr1	149251073	149251273	0.465000	chr20	19658200	19658400	0.575000
chr3	43246954	43247354	0.447500	chr20	19661600	19662000	0.512500
chr6	168030303	168030503	0.500000	chr20	19662400	19662600	0.515000
chr17	71882338	71882538	0.370000	chr20	19668600	19668800	0.390000
chr11	92074979	92075579	0.396667	chr20	19677400	19678000	0.431667
chr8	98342480	98342680	0.475000	chr20	19685800	19686000	0.480000
chr13	27762382	27762582	0.470000	chr20	19688400	19688600	0.590000
chr20	11946402	11946802	0.457500	chr20	19692600	19693000	0.490000
chr1	163149376	163149776	0.292500	chr20	19701400	19701800	0.417500
chr20	4276940	4277140	0.390000	chr20	19706600	19706800	0.470000
chrX	41359078	41359278	0.360000	chr20	19723200	19723400	0.365000
chr21	30213241	30213441	0.345000	chr20	19726200	19726400	0.340000
chr12	65280376	65280576	0.370000	chr20	19735600	19735800	0.465000
chr15	41094218	41094618	0.405000	chr20	19737000	19737400	0.407500
chr2	151049903	151050103	0.450000	chr20	19743600	19743800	0.495000
chr3	51788493	51790293	0.469444	chr20	19757400	19759200	0.668333
chr12	88874526	88874726	0.460000	chr20	19759800	19760000	0.490000
chr4	2781800	2782000	0.440000	chr20	19785000	19785200	0.455000
chr10	129405046	129405246	0.375000	chr20	19815600	19815800	0.440000
chr2	93127098	93127298	0.380000	chr20	19828200	19828400	0.445000
chr18	73894714	73894914	0.410000	chr20	19840400	19840600	0.440000
chr18	62268456	62268656	0.305000	chr20	19867200	19867400	0.340000
chr4	170141880	170142080	0.505000	chr20	19868200	19868400	0.520000
chr1	210455801	210456001	0.410000	chr20	19885200	19885400	0.445000
chr6	52840767	52840967	0.435000	chr20	19901400	19901600	0.520000
chr6	27451129	27451329	0.335000	chr20	19902400	19902600	0.525000
chr2	136195483	136196083	0.370000	chr20	19903200	19903800	0.471667
chrX	69295640	69295840	0.390000	chr20	19907400	19907600	0.520000
chr3	90160566	90160766	0.405000	chr20	19908600	19908800	0.375000
chr17	66865675	66865875	0.505000	chr20	19909800	19910000	0.605000
chr5	84441818	84442218	0.305000	chr20	19913400	19913800	0.367500
chr22	15268514	15268914	0.382500	chr20	19914200	19914600	0.395000
chr20	45591198	45591398	0.470000	chr20	19915400	19915600	0.540000
chr14	101130444	101130644	0.420000	chr20	19918000	19918200	0.470000
chr4	4663833	4664033	0.495000	chr20	19924400	19924600	0.545000
chr6	35773239	35773439	0.470000	chr20	19928400	19928600	0.540000
chr10	67843519	67843719	0.450000	chr20	19932200	19932400	0.465000
chr8	20984289	20984689	0.377500	chr20	19934800	19935200	0.427500
chr6	97268336	97268536	0.465000	chr20	19935800	19936000	0.480000
chrX	20424786	20425386	0.426667	chr20	19937400	19938000	0.431667
chr15	57953528	57953728	0.445000	chr20	19941200	19941400	0.500000
chr1	105544773	105545373	0.386667	chr20	19943000	19943600	0.468333
chr12	10612335	10612535	0.385000	chr20	19948000	19948200	0.485000
chr10	130819598	130819798	0.385000	chr20	19968600	19968800	0.395000
chr8	23570291	23570491	0.465000	chr20	19971200	19971400	0.545000
chr1	94367835	94368035	0.360000	chr20	19974000	19974200	0.485000
chr15	70447770	70447970	0.585000	chr20	19975200	19975400	0.680000
chr1	29043470	29043670	0.430000	chr20	19978800	19979000	0.475000
chr9	88412994	88413194	0.380000	chr20	19986400	19986600	0.450000
chr17	51231880	51232080	0.330000	chr20	19995400	19995600	0.405000
chr15	73046707	73046907	0.470000	chr20	19996200	19996400	0.500000
chrY	5192567	5192767	0.360000	chr20	20000200	20000400	0.415000
chrX	125470855	125471055	0.340000	chr20	20003200	20003400	0.455000
chr16	25877776	25877976	0.400000	chr20	20003800	20004000	0.500000
chr17	30272957	30273157	0.425000	chr20	2000400	2000600	0.440000
chr17	40337027	40337227	0.455000	chr20	20016000	20016200	0.495000
chr17	43002286	43003286	0.490000	chr20	20017200	20018200	0.661000
chr17	36596599	36596999	0.437500	chr20	20023400	20023800	0.380000
chr14	55372032	55372632	0.515000	chr20	20052400	20053000	0.576667
chr5	50490009	50490209	0.425000	chr20	2006000	2006200	0.470000
chr14	89267844	89268044	0.385000	chr20	2006800	2007000	0.515000
chr2	113883926	113884126	0.365000	chr20	20084000	20084200	0.380000
chr20	5176930	5177130	0.440000	chr20	20099800	20100000	0.470000
chr20	11397610	11397810	0.465000	chr20	20181400	20181600	0.475000
chr3	67367642	67367842	0.365000	chr20	20184200	20184400	0.410000
chrX	60507746	60507946	0.420000	chr20	20201200	20201400	0.465000
chr3	2232802	2233202	0.390000	chr20	20207800	20208200	0.407500
chr20	37026107	37026507	0.340000	chr20	20211400	20211800	0.357500
chrX	76007753	76008153	0.422500	chr20	20216000	20216400	0.425000
chr8	124942900	124943100	0.515000	chr20	20233000	20233200	0.525000
chr12	115957180	115957380	0.390000	chr20	20237400	20237600	0.545000
chr8	69475151	69475551	0.385000	chr20	20248800	20249200	0.402500
chr3	92935305	92935705	0.367500	chr20	20255000	20255400	0.427500
chr5	128332796	128333396	0.370000	chr20	20259400	20260000	0.460000
chr13	46011104	46011304	0.345000	chr20	20261200	20261400	0.430000
chr14	50921586	50921786	0.430000	chr20	20268200	20268400	0.500000
chr5	57762645	57762845	0.380000	chr20	20271400	20271600	0.505000
chr3	121283661	121283861	0.375000	chr20	20272800	20273000	0.390000
chr18	79528256	79528456	0.410000	chr20	20277000	20277200	0.395000
chr12	94486099	94486299	0.445000	chr20	20278000	20278200	0.475000
chr3	146964338	146964538	0.450000	chr20	20303800	20304000	0.545000
chr9	35635838	35636038	0.400000	chr20	20318800	20319000	0.480000
chr4	16128105	16128305	0.430000	chr20	20331800	20332000	0.490000
chr17	80408970	80409170	0.495000	chr20	20334000	20334200	0.535000
chr12	22021899	22022099	0.320000	chr20	20334600	20334800	0.375000
chr4	75802045	75802245	0.355000	chr20	20353600	20353800	0.380000
chr2	86782390	86782790	0.430000	chr20	20360400	20360800	0.452500
chrY	14428085	14428285	0.715000	chr20	20367800	20368000	0.790000
chr1	1362893	1363293	0.507500	chr20	20368400	20368800	0.787500
chr16	22110396	22110596	0.550000	chr20	20369200	20369400	0.775000
chr17	79053228	79053428	0.520000	chr20	20393200	20393400	0.600000
chr9	84373243	84373643	0.460000	chr20	20393800	20394200	0.467500
chr10	54510330	54510530	0.400000	chr20	20410800	20411000	0.560000
chr8	140114225	140114425	0.405000	chr20	20412800	20413000	0.430000
chr14	103616708	103616908	0.450000	chr20	20435600	20435800	0.550000
chr1	206431527	206431727	0.360000	chr20	20442600	20442800	0.410000
chrX	129309438	129309638	0.430000	chr20	20443600	20443800	0.495000
chr15	27058191	27058591	0.450000	chr20	20450600	20451000	0.470000
chr21	5078304	5078504	0.445000	chr20	20452400	20452600	0.560000
chr3	48082411	48082811	0.447500	chr20	20464000	20464400	0.460000
chr8	130084109	130084309	0.515000	chr20	20466600	20466800	0.520000
chr20	55496048	55496248	0.375000	chr20	20505800	20506000	0.390000
chr3	20217870	20218270	0.402500	chr20	20524800	20525200	0.430000
chr18	13752647	13752847	0.360000	chr20	20547600	20547800	0.425000
chr7	36630787	36631187	0.460000	chr20	20549200	20549600	0.467500
chr19	3266262	3266462	0.490000	chr20	20593800	20594000	0.520000
chr1	172617409	172617609	0.355000	chr20	20603400	20603600	0.455000
chr4	10936355	10936555	0.355000	chr20	20608200	20608400	0.380000
chr8	61379685	61380085	0.460000	chr20	20638200	20638600	0.475000
chr3	113169803	113170003	0.445000	chr20	20639000	20639200	0.490000
chr11	37464097	37464697	0.306667	chr20	20664800	20665400	0.408333
chr9	118909204	118909404	0.440000	chr20	20665800	20666000	0.465000
chr2	233987359	233987559	0.455000	chr20	20668800	20669000	0.465000
chr14	76258015	76258415	0.492500	chr20	20681000	20681400	0.537500
chr1	75331286	75331686	0.400000	chr20	20683800	20684200	0.417500
chr17	76793315	76793515	0.425000	chr20	20691200	20691400	0.445000
chr14	62669694	62669894	0.350000	chr20	20710800	20711000	0.420000
chr8	18711805	18712005	0.345000	chr20	20711400	20711600	0.440000
chr2	104780192	104780592	0.400000	chr20	20712600	20713000	0.720000
chr7	92064537	92065337	0.300000	chr20	20732000	20732800	0.361250
chr1	86593210	86593410	0.470000	chr20	20734600	20734800	0.485000
chr6	85945927	85946127	0.420000	chr20	20737200	20737400	0.535000
chr9	121949569	121949769	0.465000	chr20	20743600	20743800	0.505000
chr11	25067622	25067822	0.395000	chr20	20747400	20747600	0.425000
chr8	28473060	28473260	0.400000	chr20	20752800	20753000	0.375000
chr3	158402354	158402554	0.280000	chr20	20755400	20755600	0.380000
chr5	1305578	1305778	0.475000	chr20	20761400	20761600	0.495000
chr9	83736474	83736674	0.380000	chr20	20769600	20769800	0.500000
chr2	127925119	127925319	0.375000	chr20	20780400	20780600	0.420000
chr3	24869903	24870103	0.300000	chr20	20786600	20786800	0.360000
chr15	95650239	95650439	0.490000	chr20	20820200	20820400	0.505000
chr2	223968988	223969188	0.250000	chr20	20821200	20821400	0.360000
chr21	39983575	39983775	0.500000	chr20	20823600	20823800	0.510000
chr16	48255152	48255352	0.485000	chr20	20825000	20825200	0.585000
chr16	49289171	49289371	0.390000	chr20	20837600	20837800	0.470000
chr8	4550736	4550936	0.395000	chr20	2084800	2085000	0.415000
chr8	30647509	30647709	0.375000	chr20	20856400	20856600	0.450000
chr3	150501596	150501996	0.420000	chr20	20860200	20860600	0.430000
chr15	55350225	55350425	0.335000	chr20	209000	209200	0.400000
chr6	143826659	143826859	0.350000	chr20	20946400	20946600	0.440000
chr12	51857835	51858035	0.475000	chr20	20956000	20956200	0.530000
chr2	87190676	87190876	0.530000	chr20	2102200	2102400	0.630000
chr17	940219	940419	0.455000	chr20	21023000	21023200	0.495000
chr1	146687264	146688064	0.425000	chr20	2102800	2103600	0.686250
chr22	23424816	23425016	0.480000	chr20	21049000	21049200	0.555000
chr7	31116357	31116557	0.395000	chr20	21090000	21090200	0.405000
chr12	63413191	63413791	0.333333	chr20	2109600	2110200	0.460000
chr4	63315630	63315830	0.375000	chr20	21096400	21096600	0.495000
chr5	169882153	169882753	0.411667	chr20	21100400	21101000	0.521667
chr5	170143099	170143299	0.520000	chr20	21101600	21101800	0.600000
chr3	32930413	32931213	0.512500	chr20	21102200	21103000	0.546250
chr15	33550926	33551726	0.418750	chr20	21125800	21126600	0.692500
chr3	101333821	101334021	0.470000	chr20	2115400	2115600	0.475000
chr3	102757155	102757555	0.330000	chr20	2118800	2119200	0.377500
chr7	88873649	88873849	0.400000	chr20	21219800	21220000	0.430000
chr6	161371984	161372184	0.365000	chr20	21228600	21228800	0.495000
chr1	43630550	43631150	0.406667	chr20	21235800	21236400	0.410000
chr7	68862176	68862576	0.487500	chr20	2124800	2125200	0.540000
chr12	94359681	94359881	0.375000	chr20	21302400	21302600	0.380000
chrX	134959886	134960486	0.655000	chr20	21303200	21303800	0.695000
chr6	74042396	74042596	0.325000	chr20	21304200	21304400	0.380000
chr15	58940053	58940253	0.365000	chr20	21315200	21315400	0.420000
chr5	131124675	131124875	0.490000	chr20	21323000	21323200	0.560000
chr14	60633326	60633726	0.367500	chr20	21323600	21324000	0.407500
chr4	159768818	159769018	0.270000	chr20	21325200	21325400	0.330000
chr4	25319251	25319851	0.395000	chr20	2133600	2134200	0.493333
chr3	9245935	9246135	0.385000	chr20	21339600	21339800	0.395000
chr1	146695130	146695330	0.360000	chr20	21344400	21344600	0.395000
chr13	104637270	104637470	0.350000	chr20	21352800	21353000	0.390000
chr11	37961958	37962158	0.315000	chr20	21361400	21361600	0.390000
chr17	27536566	27536766	0.535000	chr20	21391600	21391800	0.770000
chrX	106680817	106681017	0.470000	chr20	21395600	21395800	0.505000
chr18	5095496	5095896	0.415000	chr20	21433400	21433800	0.472500
chr3	7542201	7542601	0.405000	chr20	21435800	21436200	0.487500
chr16	84719303	84719503	0.475000	chr20	21496600	21496800	0.490000
chr22	32819284	32819884	0.473333	chr20	21505200	21505800	0.616667
chr11	113421850	113422050	0.490000	chr20	21506400	21506600	0.755000
chr12	27691044	27691444	0.395000	chr20	21548200	21548600	0.422500
chr2	15808399	15808999	0.440000	chr20	21557400	21558000	0.586667
chr11	37304747	37304947	0.395000	chr20	21561600	21561800	0.555000
chr1	237508402	237508602	0.325000	chr20	21571200	21571400	0.350000
chr9	133000501	133000701	0.470000	chr20	21615600	21615800	0.515000
chr6	28623139	28623339	0.430000	chr20	21623000	21623200	0.460000
chr4	20205661	20205861	0.450000	chr20	2169600	2169800	0.595000
chrX	16280530	16280730	0.460000	chr20	21703000	21703200	0.610000
chr9	86546210	86546410	0.390000	chr20	21705800	21706000	0.810000
chr7	4151568	4151768	0.480000	chr20	2172600	2172800	0.565000
chr4	121239033	121239233	0.510000	chr20	21767800	21768000	0.535000
chr17	74530219	74530819	0.486667	chr20	2178400	2179000	0.538333
chr2	42836676	42836876	0.480000	chr20	21796200	21796400	0.500000
chr9	133563019	133563219	0.570000	chr20	21809200	21809400	0.640000
chr6	134191207	134191407	0.390000	chr20	219600	219800	0.450000
chr22	18010615	18011415	0.468750	chr20	2207000	2207800	0.701250
chr1	144680317	144680517	0.325000	chr20	2211200	2211400	0.455000
chr14	84622094	84622294	0.365000	chr20	2212600	2212800	0.460000
chrX	67239861	67240261	0.397500	chr20	2218200	2218600	0.492500
chr20	39156724	39156924	0.505000	chr20	22232600	22232800	0.560000
chr3	42822907	42823107	0.485000	chr20	22334200	22334400	0.510000
chr6	161556574	161556774	0.320000	chr20	22339200	22339400	0.420000
chr8	99417205	99417405	0.315000	chr20	22346800	22347000	0.390000
chr2	108114181	108114781	0.400000	chr20	22348000	22348600	0.423333
chr12	59247779	59248179	0.407500	chr20	22371800	22372200	0.442500
chr1	145836618	145836818	0.415000	chr20	22386200	22386400	0.425000
chr10	126640844	126641044	0.390000	chr20	2239800	2240000	0.405000
chr9	66214521	66215121	0.425000	chr20	22403400	22404000	0.473333
chr8	23101720	23101920	0.505000	chr20	22407800	22408000	0.515000
chr4	37538786	37539386	0.441667	chr20	22411600	22412200	0.460000
chr17	53289158	53289358	0.355000	chr20	22413000	22413200	0.550000
chr5	103509960	103510160	0.435000	chr20	22414400	22414600	0.440000
chr11	91825224	91825424	0.420000	chr20	22415800	22416000	0.435000
chr18	56027823	56028023	0.500000	chr20	22439000	22439200	0.510000
chr20	18734690	18734890	0.410000	chr20	22471600	22471800	0.510000
chr2	95199608	95199808	0.525000	chr20	22512600	22512800	0.570000
chr2	43810720	43810920	0.360000	chr20	2252600	2252800	0.410000
chr21	35090068	35090268	0.365000	chr20	2253400	2253600	0.415000
chr3	152873270	152873670	0.447500	chr20	22550600	22551000	0.500000
chr5	137523681	137523881	0.450000	chr20	2256000	2256200	0.525000
chr11	126091689	126091889	0.560000	chr20	22577800	22578000	0.630000
chr16	73092534	73092934	0.535000	chr20	22583400	22583800	0.635000
chrY	21699345	21699545	0.495000	chr20	22584400	22584600	0.775000
chrX	66463827	66464027	0.545000	chr20	22586800	22587000	0.705000
chr8	43199356	43199556	0.470000	chr20	22617200	22617400	0.525000
chr8	21283962	21284362	0.427500	chr20	22684000	22684400	0.550000
chr11	69139300	69139500	0.520000	chr20	22686200	22686400	0.570000
chr13	75485738	75485938	0.455000	chr20	22688000	22688200	0.520000
chrX	21512358	21512558	0.380000	chr20	22688600	22688800	0.425000
chr2	158034861	158035061	0.465000	chr20	22691800	22692000	0.615000
chr9	13512942	13513142	0.495000	chr20	22716800	22717000	0.540000
chr15	32028745	32029145	0.485000	chr20	22729200	22729600	0.507500
chr8	55115852	55116052	0.490000	chr20	22735200	22735400	0.545000
chr4	94507701	94507901	0.425000	chr20	22757600	22757800	0.445000
chrX	148370231	148370431	0.445000	chr20	227800	228000	0.455000
chrX	1780545	1780745	0.420000	chr20	2279400	2279600	0.530000
chr17	72416580	72416780	0.500000	chr20	2280200	2280400	0.515000
chr4	83811288	83811488	0.470000	chr20	22834000	22834200	0.505000
chr20	16017816	16018016	0.440000	chr20	22837000	22837200	0.505000
chr8	30084666	30084866	0.450000	chr20	22851800	22852000	0.525000
chr10	35208635	35209235	0.428333	chr20	2288800	2289400	0.430000
chr4	143456715	143456915	0.380000	chr20	22914400	22914600	0.415000
chr11	54066194	54066394	0.400000	chr20	22918400	22918600	0.420000
chr1	117838515	117838715	0.320000	chr20	22921000	22921200	0.405000
chr20	17172206	17172406	0.335000	chr20	22922000	22922200	0.360000
chr16	88589716	88589916	0.475000	chr20	22925400	22925600	0.490000
chr2	88685767	88686167	0.502500	chr20	2292800	2293200	0.517500
chr4	51363895	51364095	0.385000	chr20	22928800	22929000	0.460000
chr1	172940927	172941127	0.540000	chr20	22930400	22930600	0.545000
chr1	160018734	160018934	0.395000	chr20	22984800	22985000	0.470000
chr1	138361503	138361903	0.000000	chr20	22986600	22987000	0.375000
chr5	64453554	64453754	0.350000	chr20	22989400	22989600	0.375000
chr12	112538090	112538290	0.520000	chr20	2299400	2299600	0.575000
chrX	26012021	26012421	0.385000	chr20	2301200	2301600	0.485000
chr22	11453852	11454052	0.440000	chr20	23021600	23021800	0.465000
chr3	138612080	138612280	0.515000	chr20	23025600	23025800	0.520000
chr21	35734725	35735125	0.392500	chr20	23027800	23028200	0.440000
chr8	46578038	46578238	0.485000	chr20	23029400	23029600	0.500000
chr17	16639463	16639863	0.412500	chr20	23043400	23043800	0.475000
chr17	80402258	80402458	0.585000	chr20	23047800	23048000	0.660000
chr2	23836140	23836940	0.581250	chr20	23048600	23049400	0.705000
chr16	32476036	32476636	0.585000	chr20	23049800	23050400	0.643333
chr18	64923644	64923844	0.515000	chr20	23050800	23051000	0.550000
chr11	67850859	67851059	0.520000	chr20	23051400	23051600	0.670000
chr16	69331977	69332177	0.550000	chr20	23053000	23053200	0.555000
chr2	30380126	30380326	0.445000	chr20	23060000	23060200	0.460000
chrX	10221228	10221428	0.465000	chr20	23060800	23061000	0.495000
chr14	59785779	59785979	0.440000	chr20	23062200	23062400	0.480000
chr11	15952182	15952382	0.475000	chr20	23080600	23080800	0.530000
chr12	57724170	57724370	0.535000	chr20	23085400	23085600	0.600000
chr17	39620234	39620634	0.510000	chr20	23086200	23086600	0.587500
chr5	168289797	168290197	0.472500	chr20	23087000	23087400	0.587500
chr6	11639298	11639498	0.450000	chr20	23088000	23088200	0.520000
chr14	17191975	17192975	0.397000	chr20	23091800	23092800	0.466000
chr10	64040998	64041198	0.400000	chr20	23095000	23095200	0.475000
chr3	38163454	38163654	0.370000	chr20	23095600	23095800	0.455000
chr1	29839272	29839472	0.480000	chr20	23096200	23096400	0.545000
chr14	57059747	57059947	0.345000	chr20	23103400	23103600	0.355000
chr17	65478713	65479113	0.477500	chr20	23106400	23106800	0.487500
chrX	25161926	25162126	0.380000	chr20	2311400	2311600	0.435000
chr1	206499121	206499321	0.430000	chr20	23114200	23114400	0.550000
chr3	188971241	188972441	0.387500	chr20	23115800	23117000	0.484167
chr19	53300121	53300321	0.425000	chr20	23119400	23119600	0.490000
chr5	111688350	111688550	0.460000	chr20	23121400	23121600	0.580000
chr4	18749833	18750233	0.440000	chr20	23123200	23123600	0.567500
chr9	107863446	107865246	0.417222	chr20	23125200	23127000	0.562778
chr6	80484980	80486580	0.505625	chr20	23132200	23133800	0.506250
chr10	74098728	74099328	0.435000	chr20	23135800	23136400	0.473333
chr14	34006249	34006449	0.390000	chr20	23137000	23137200	0.590000
chr15	32135944	32136144	0.400000	chr20	23138000	23138200	0.450000
chr1	101438299	101438499	0.415000	chr20	23141000	23141200	0.470000
chr1	178205106	178205306	0.520000	chr20	23142400	23142600	0.540000
chr16	29252579	29252779	0.445000	chr20	23143200	23143400	0.490000
chr11	13170973	13171373	0.425000	chr20	23145400	23145800	0.542500
chr16	57246261	57246861	0.456667	chr20	2314600	2315200	0.470000
chr9	3757286	3757486	0.460000	chr20	23146200	23146400	0.490000
chr2	198777877	198778077	0.505000	chr20	23147000	23147200	0.530000
chr1	175143842	175144442	0.511667	chr20	23148000	23148600	0.513333
chr3	119807762	119807962	0.550000	chr20	23149200	23149400	0.570000
chr22	42181499	42182299	0.483750	chr20	23152000	23152800	0.526250
chr17	33783230	33783430	0.440000	chr20	23154000	23154200	0.475000
chr17	62775035	62775235	0.470000	chr20	23155400	23155600	0.485000
chr3	28439949	28440349	0.455000	chr20	23156000	23156400	0.530000
chr14	92575675	92575875	0.495000	chr20	23159400	23159600	0.555000
chr5	395410	395610	0.615000	chr20	23161600	23161800	0.675000
chr13	62211481	62211681	0.475000	chr20	23162400	23162600	0.595000
chr5	22821967	22822167	0.375000	chr20	23165400	23165600	0.565000
chr7	121191374	121191574	0.390000	chr20	23179000	23179200	0.530000
chr22	41494978	41495178	0.550000	chr20	23187800	23188000	0.620000
chr4	149122606	149122806	0.340000	chr20	23194000	23194200	0.445000
chr4	74358231	74358431	0.355000	chr20	23195800	23196000	0.385000
chrX	91920307	91920507	0.360000	chr20	23200400	23200600	0.370000
chr19	58483409	58483609	0.555000	chr20	23201000	23201200	0.575000
chr11	44132090	44132290	0.435000	chr20	23224200	23224400	0.480000
chr2	178557415	178557815	0.422500	chr20	23225400	23225800	0.482500
chr18	16006367	16006567	0.390000	chr20	23235600	23235800	0.450000
chr10	66869457	66869657	0.440000	chr20	23245800	23246000	0.580000
chr20	26479738	26479938	0.425000	chr20	23258600	23258800	0.495000
chr5	134884693	134884893	0.330000	chr20	23277400	23277600	0.410000
chr6	163954756	163954956	0.465000	chr20	23305200	23305400	0.480000
chr11	133891361	133891561	0.470000	chr20	23312000	23312200	0.475000
chr10	88905769	88905969	0.385000	chr20	23334200	23334400	0.465000
chr5	159299390	159299590	0.440000	chr20	23340600	23340800	0.500000
chr15	48453145	48453545	0.390000	chr20	23350400	23350800	0.617500
chr19	50935695	50936095	0.435000	chr20	23351200	23351600	0.565000
chr16	87954738	87955138	0.592500	chr20	23358000	23358400	0.677500
chr8	63993200	63993400	0.375000	chr20	23359400	23359600	0.455000
chr18	34670819	34671419	0.558333	chr20	23361600	23362200	0.723333
chr19	51773126	51773526	0.495000	chr20	23362600	23363000	0.617500
chr21	26608161	26608561	0.302500	chr20	23366400	23366800	0.352500
chr12	46204060	46204260	0.325000	chr20	23371600	23371800	0.330000
chr17	11359540	11359740	0.405000	chr20	23382000	23382200	0.535000
chr18	2109973	2110173	0.420000	chr20	23387200	23387400	0.425000
chr14	105758649	105758849	0.405000	chr20	2338800	2339000	0.430000
chr3	69915509	69915709	0.305000	chr20	23399800	23400000	0.390000
chr5	159482390	159482590	0.460000	chr20	23408200	23408400	0.515000
chr15	25782081	25782281	0.425000	chr20	23412200	23412400	0.435000
chr18	44821552	44821752	0.375000	chr20	23416000	23416200	0.405000
chr1	122171060	122171860	0.441250	chr20	23420000	23420800	0.566250
chr2	128157831	128158031	0.465000	chr20	23421400	23421600	0.750000
chr6	152988659	152989059	0.477500	chr20	23441800	23442200	0.497500
chr2	79130662	79130862	0.440000	chr20	23446800	23447000	0.470000
chr4	2379498	2379698	0.490000	chr20	23449600	23449800	0.550000
chr3	120948427	120948627	0.420000	chr20	23456600	23456800	0.475000
chr10	74570029	74570229	0.405000	chr20	23460000	23460200	0.430000
chr18	65298524	65298724	0.440000	chr20	2347200	2347400	0.465000
chr7	91350338	91350538	0.380000	chr20	23484200	23484400	0.435000
chr6	137985287	137985487	0.355000	chr20	2351800	2352000	0.505000
chr12	131142582	131142782	0.330000	chr20	23531000	23531200	0.420000
chr2	121567099	121567299	0.470000	chr20	23584600	23584800	0.480000
chr4	133553853	133554053	0.290000	chr20	23597000	23597200	0.360000
chr2	150663775	150663975	0.370000	chr20	23598600	23598800	0.305000
chr14	62943559	62943759	0.410000	chr20	23602400	23602600	0.465000
chr19	46429404	46429804	0.427500	chr20	23606600	23607000	0.510000
chr16	62385936	62386136	0.380000	chr20	23617200	23617400	0.420000
chr14	78450744	78450944	0.470000	chr20	23622800	23623000	0.505000
chr13	17452334	17452534	0.380000	chr20	23624400	23624600	0.420000
chr13	90964215	90964415	0.430000	chr20	23626400	23626600	0.465000
chr22	20170224	20171224	0.585000	chr20	23637200	23638200	0.705000
chr1	77670450	77670650	0.465000	chr20	23642600	23642800	0.555000
chr2	77123966	77124166	0.375000	chr20	23643800	23644000	0.485000
chr10	26670009	26670209	0.390000	chr20	23646600	23646800	0.450000
chr2	160587340	160587740	0.487500	chr20	23655800	23656200	0.655000
chr15	52279116	52279716	0.438333	chr20	23660200	23660800	0.473333
chr17	60836218	60836418	0.320000	chr20	23668400	23668600	0.480000
chr21	20502647	20502847	0.380000	chr20	23723800	23724000	0.555000
chr1	181668058	181668258	0.350000	chr20	23734400	23734600	0.425000
chr2	37161177	37161777	0.398333	chr20	237600	238200	0.426667
chr3	8570613	8571013	0.485000	chr20	23782400	23782800	0.540000
chr20	21305254	21305454	0.510000	chr20	2379600	2379800	0.530000
chr7	19152958	19153158	0.400000	chr20	23799400	23799600	0.585000
chr12	13195269	13195469	0.410000	chr20	23810200	23810400	0.415000
chr7	102011698	102011898	0.490000	chr20	23867200	23867400	0.600000
chr4	66413117	66413317	0.390000	chr20	23873400	23873600	0.425000
chrY	3013453	3013653	0.460000	chr20	2387400	2387600	0.485000
chrX	101258631	101259031	0.467500	chr20	23874800	23875200	0.570000
chr1	53665431	53665631	0.510000	chr20	23889800	23890000	0.570000
chr12	48134494	48134694	0.485000	chr20	23920200	23920400	0.550000
chrY	51843456	51843656	0.000000	chr20	23927600	23927800	0.420000
chr11	62559577	62559777	0.535000	chr20	23928800	23929000	0.560000
chr2	150892881	150893081	0.310000	chr20	23932400	23932600	0.385000
chr15	38765695	38765895	0.475000	chr20	23937400	23937600	0.555000
chr14	20193703	20194103	0.427500	chr20	23984600	23985000	0.617500
chr6	145631292	145631692	0.370000	chr20	24027200	24027600	0.432500
chr2	98981330	98981530	0.420000	chr20	24033400	24033600	0.435000
chr20	2887220	2887420	0.325000	chr20	24045800	24046000	0.430000
chr2	30098011	30098211	0.355000	chr20	24062000	24062200	0.335000
chr6	99119842	99120042	0.390000	chr20	24066200	24066400	0.510000
chrY	22468218	22468418	0.460000	chr20	24100800	24101000	0.465000
chr2	90293881	90294081	0.555000	chr20	24102400	24102600	0.575000
chr17	83224646	83224846	0.490000	chr20	24109200	24109400	0.620000
chr20	34771674	34772074	0.415000	chr20	24148400	24148800	0.510000
chr1	221505087	221505287	0.545000	chr20	24150000	24150200	0.580000
chr12	2754319	2754719	0.465000	chr20	24157200	24157600	0.475000
chr12	42497646	42497846	0.395000	chr20	24296600	24296800	0.445000
chr12	13424320	13424520	0.385000	chr20	24347400	24347600	0.350000
chr2	34750918	34751118	0.510000	chr20	24382400	24382600	0.575000
chr5	69622735	69622935	0.455000	chr20	24389800	24390000	0.565000
chr1	148318230	148318430	0.560000	chr20	24422200	24422400	0.620000
chr15	56992903	56993103	0.395000	chr20	2447000	2447200	0.460000
chr13	29987238	29987438	0.365000	chr20	2450200	2450400	0.430000
chr12	108054630	108055230	0.418333	chr20	24507400	24508000	0.583333
chr1	205419473	205419673	0.525000	chr20	2452200	2452400	0.540000
chr9	44377879	44378079	0.400000	chr20	24530200	24530400	0.415000
chr21	24060157	24060357	0.320000	chr20	24541400	24541600	0.495000
chr17	48390187	48390387	0.390000	chr20	2454800	2455000	0.405000
chr5	53505900	53506300	0.412500	chr20	24625400	24625800	0.445000
chr7	132206848	132207048	0.505000	chr20	24629800	24630000	0.545000
chr15	33346872	33347272	0.450000	chr20	24634800	24635200	0.597500
chr20	34107850	34108250	0.387500	chr20	24643200	24643600	0.425000
chr1	209910778	209911178	0.452500	chr20	24650000	24650400	0.502500
chr11	22108306	22108506	0.430000	chr20	24651200	24651400	0.435000
chr2	31252277	31252677	0.497500	chr20	24673000	24673400	0.517500
chr10	88534652	88534852	0.365000	chr20	24684400	24684600	0.440000
chr17	4042896	4043096	0.550000	chr20	2470200	2470400	0.570000
chr9	41321971	41322171	0.475000	chr20	2470800	2471000	0.580000
chr3	188482146	188482346	0.400000	chr20	24766200	24766400	0.430000
chr15	75444822	75445022	0.365000	chr20	2477000	2477200	0.420000
chr4	173421836	173422036	0.350000	chr20	24773800	24774000	0.405000
chr15	28665985	28666185	0.560000	chr20	24779200	24779400	0.565000
chr2	190885132	190885332	0.470000	chr20	24781400	24781600	0.515000
chr1	45549335	45549535	0.525000	chr20	24783000	24783200	0.580000
chr13	75850205	75850405	0.310000	chr20	24843000	24843200	0.445000
chr17	3610141	3610541	0.502500	chr20	24872600	24873000	0.640000
chr2	15001019	15001219	0.435000	chr20	24880400	24880600	0.495000
chr2	5771706	5771906	0.450000	chr20	24918400	24918600	0.605000
chr1	49339772	49340172	0.382500	chr20	24931800	24932200	0.392500
chr4	185315071	185315271	0.545000	chr20	24949000	24949200	0.555000
chr12	7926494	7926694	0.445000	chr20	24949800	24950000	0.570000
chr4	127831271	127831471	0.515000	chr20	24950400	24950600	0.645000
chr6	29683221	29683421	0.485000	chr20	24953800	24954000	0.565000
chr16	56768166	56768366	0.490000	chr20	24955200	24955400	0.580000
chr1	71730284	71730684	0.260000	chr20	24960800	24961200	0.372500
chr18	1598771	1599171	0.365000	chr20	24970800	24971200	0.525000
chr8	78504883	78505083	0.385000	chr20	24980200	24980400	0.480000
chr1	175905041	175905841	0.390000	chr20	24981400	24982200	0.475000
chr1	83025475	83025675	0.430000	chr20	24985000	24985200	0.480000
chr15	72866939	72867739	0.542500	chr20	24992200	24993000	0.673750
chr3	137508645	137509045	0.387500	chr20	24995000	24995400	0.530000
chr10	126603732	126603932	0.495000	chr20	24996200	24996400	0.560000
chr14	81940500	81940900	0.417500	chr20	25000400	25000800	0.462500
chr7	105747466	105747866	0.465000	chr20	25016000	25016400	0.515000
chr12	8861838	8862038	0.525000	chr20	25022800	25023000	0.655000
chr10	122446157	122446357	0.440000	chr20	25023600	25023800	0.485000
chr3	167703855	167704055	0.285000	chr20	25033400	25033600	0.390000
chr13	101432594	101432794	0.345000	chr20	25036000	25036200	0.435000
chr7	58561452	58561652	0.390000	chr20	25038000	25038200	0.505000
chr11	1797395	1797595	0.500000	chr20	25040600	25040800	0.540000
chrX	112538075	112538475	0.415000	chr20	25043200	25043600	0.605000
chr4	21660582	21660782	0.410000	chr20	25045000	25045200	0.480000
chr5	159730729	159731129	0.412500	chr20	25052800	25053200	0.470000
chr4	33100060	33100260	0.310000	chr20	25053800	25054000	0.405000
chr15	47424108	47424308	0.345000	chr20	25055200	25055400	0.400000
chr15	61527625	61528025	0.480000	chr20	25056000	25056400	0.492500
chr19	53779219	53780819	0.504375	chr20	25057200	25058800	0.702500
chr11	50132040	50132240	0.340000	chr20	25059200	25059400	0.505000
chr6	70932158	70932358	0.380000	chr20	25064800	25065000	0.450000
chr19	24801924	24802124	0.390000	chr20	25065800	25066000	0.460000
chr5	115576498	115576698	0.490000	chr20	25076800	25077000	0.510000
chr1	240184565	240184765	0.475000	chr20	25081200	25081400	0.635000
chr8	97934243	97934443	0.425000	chr20	25086600	25086800	0.480000
chr2	234435512	234436112	0.520000	chr20	2508800	2509400	0.588333
chr3	36417167	36417367	0.450000	chr20	25090800	25091000	0.605000
chr14	91689035	91689235	0.560000	chr20	25148800	25149000	0.645000
chr17	64696890	64697090	0.430000	chr20	2518800	2519000	0.505000
chr18	66936733	66936933	0.390000	chr20	25188400	25188600	0.440000
chr8	43074553	43074753	0.430000	chr20	25191200	25191400	0.460000
chr11	75639856	75640056	0.565000	chr20	25195600	25195800	0.770000
chr6	37158161	37158361	0.540000	chr20	25196400	25196600	0.565000
chr16	3366374	3366574	0.510000	chr20	25197200	25197400	0.570000
chr6	92535257	92535457	0.290000	chr20	25204200	25204400	0.335000
chr2	70770026	70770426	0.505000	chr20	25204800	25205200	0.527500
chr20	32168929	32169729	0.437500	chr20	25222800	25223600	0.580000
chr11	43257403	43257603	0.375000	chr20	25227400	25227600	0.405000
chr5	77954556	77954956	0.372500	chr20	25237800	25238200	0.492500
chr1	15164817	15165217	0.540000	chr20	2524400	2524800	0.647500
chr8	39673076	39673276	0.375000	chr20	25247200	25247400	0.610000
chr1	16499539	16499739	0.615000	chr20	25248000	25248200	0.775000
chr2	8010467	8010667	0.435000	chr20	25248600	25248800	0.740000
chr22	29479642	29479842	0.560000	chr20	25255400	25255600	0.645000
chr1	196746319	196746719	0.390000	chr20	2525600	2526000	0.405000
chr2	71483555	71483755	0.505000	chr20	25260800	25261000	0.575000
chr15	66750503	66750903	0.547500	chr20	25281600	25282000	0.610000
chr1	19518496	19518696	0.520000	chr20	25294600	25294800	0.535000
chr18	75811490	75811690	0.450000	chr20	25296800	25297000	0.570000
chr8	111484802	111485002	0.455000	chr20	2530400	2530600	0.510000
chr14	74419678	74419878	0.455000	chr20	25309000	25309200	0.600000
chr3	131655347	131655547	0.440000	chr20	25309800	25310000	0.575000
chr11	1786662	1787262	0.461667	chr20	25310400	25311000	0.528333
chr1	60867578	60867978	0.402500	chr20	25313200	25313600	0.445000
chr5	131742008	131742208	0.335000	chr20	25318600	25318800	0.410000
chr11	100745777	100746377	0.418333	chr20	25321400	25322000	0.480000
chr16	51792732	51793132	0.482500	chr20	25324400	25324800	0.507500
chrX	36070253	36070453	0.395000	chr20	25330400	25330600	0.555000
chrX	57812790	57812990	0.405000	chr20	25350800	25351000	0.470000
chr15	63485271	63485871	0.456667	chr20	25360800	25361400	0.471667
chr2	39590601	39591201	0.466667	chr20	25389800	25390400	0.738333
chr16	707121	707521	0.635000	chr20	25390800	25391200	0.735000
chr2	96920274	96920474	0.495000	chr20	25391800	25392000	0.570000
chr12	117545770	117545970	0.315000	chr20	25399200	25399400	0.435000
chr5	2369893	2370493	0.475000	chr20	25407400	25408000	0.623333
chr20	43343370	43343570	0.345000	chr20	25439400	25439600	0.370000
chr10	92070544	92070744	0.515000	chr20	25461800	25462000	0.545000
chr13	104288315	104288515	0.460000	chr20	25470200	25470400	0.505000
chr5	175404773	175404973	0.460000	chr20	25540400	25540600	0.520000
chr8	122760844	122761244	0.435000	chr20	25543600	25544000	0.477500
chr9	6193365	6193765	0.317500	chr20	25546800	25547200	0.485000
chr4	157107851	157108051	0.390000	chr20	25562600	25562800	0.425000
chr15	100248287	100248887	0.540000	chr20	25584800	25585400	0.690000
chr2	238710825	238711025	0.460000	chr20	2559800	2560000	0.500000
chr8	90564787	90564987	0.410000	chr20	25606400	25606600	0.365000
chr6	113979193	113979393	0.480000	chr20	25623200	25623400	0.625000
chr3	127011160	127011960	0.597500	chr20	25623800	25624600	0.668750
chr4	157552494	157552694	0.350000	chr20	25653000	25653200	0.460000
chr11	26288185	26288385	0.440000	chr20	25660200	25660400	0.490000
chr13	35815350	35815550	0.355000	chr20	25668400	25668600	0.455000
chr21	5871934	5872134	0.355000	chr20	25676600	25676800	0.435000
chr10	487242	487842	0.471667	chr20	25685800	25686400	0.543333
chr1	201871596	201871796	0.455000	chr20	25686800	25687000	0.465000
chr5	133071818	133072218	0.415000	chr20	25696600	25697000	0.717500
chr16	13228861	13229061	0.515000	chr20	25706200	25706400	0.530000
chrX	135144399	135144599	0.440000	chr20	25706800	25707000	0.515000
chr14	74056573	74056773	0.410000	chr20	25719200	25719400	0.590000
chr9	51370404	51370604	0.000000	chr20	25739800	25740000	0.390000
chr13	34953938	34954338	0.422500	chr20	25751000	25751400	0.592500
chr1	182812625	182813025	0.452500	chr20	2578600	2579000	0.467500
chr15	39434646	39434846	0.530000	chr20	25798400	25798600	0.645000
chr10	111269517	111269717	0.460000	chr20	25844800	25845000	0.515000
chr8	42319768	42319968	0.495000	chr20	25854000	25854200	0.680000
chr4	25652188	25652388	0.560000	chr20	25858400	25858600	0.670000
chr22	12338053	12338253	0.380000	chr20	25860000	25860200	0.670000
chr6	2834159	2834359	0.485000	chr20	25861600	25861800	0.695000
chr17	32461616	32462016	0.385000	chr20	25863000	25863400	0.660000
chr2	128558821	128559021	0.465000	chr20	25865800	25866000	0.640000
chr15	27269119	27269519	0.457500	chr20	25868200	25868600	0.615000
chr16	36021038	36021238	0.355000	chr20	259000	259200	0.520000
chr6	155311562	155311762	0.330000	chr20	25930600	25930800	0.345000
chr17	34682960	34683160	0.475000	chr20	25933000	25933200	0.495000
chr1	97831348	97831748	0.375000	chr20	25962400	25962800	0.432500
chr10	25573431	25574031	0.348333	chr20	25982800	25983400	0.340000
chr7	73265912	73266312	0.532500	chr20	25987200	25987600	0.655000
chr15	48342654	48342854	0.340000	chr20	26008200	26008400	0.440000
chr18	26730279	26730479	0.580000	chr20	26009800	26010000	0.605000
chr4	37150251	37150851	0.528333	chr20	26010600	26011200	0.538333
chr6	67090596	67090796	0.305000	chr20	2604200	2604400	0.445000
chrX	26167594	26167794	0.530000	chr20	26057200	26057400	0.645000
chr2	590510	590710	0.495000	chr20	26059400	26059600	0.705000
chr1	176799922	176800722	0.392500	chr20	26208200	26209000	0.718750
chr8	1834105	1834305	0.585000	chr20	26209400	26209600	0.760000
chr4	2305739	2305939	0.380000	chr20	26252600	26252800	0.380000
chr15	45691953	45692153	0.325000	chr20	26340600	26340800	0.340000
chr3	90961426	90961626	0.340000	chr20	2637400	2637600	0.485000
chr15	36364451	36364651	0.410000	chr20	2650400	2650600	0.420000
chr1	110250924	110252124	0.503333	chr20	2651800	2653000	0.673333
chr16	8291552	8291752	0.450000	chr20	2654200	2654400	0.530000
chr16	83882448	83882648	0.450000	chr20	2655000	2655200	0.505000
chr2	109743867	109744067	0.390000	chr20	2657400	2657600	0.560000
chr4	131266699	131267299	0.426667	chr20	2658400	2659000	0.541667
chr6	153066891	153067091	0.525000	chr20	2664200	2664400	0.560000
chrY	17074047	17074247	0.490000	chr20	267000	267200	0.660000
chr14	54122862	54123262	0.390000	chr20	2672000	2672400	0.492500
chr2	89895951	89896151	0.390000	chr20	2685000	2685200	0.510000
chr5	92668935	92669135	0.415000	chr20	2688200	2688400	0.480000
chr1	27015359	27015559	0.550000	chr20	2692400	2692600	0.810000
chr9	87102737	87103737	0.445000	chr20	2693000	2694000	0.789000
chr4	120552321	120552521	0.345000	chr20	2713400	2713600	0.465000
chr20	15570740	15570940	0.410000	chr20	2729400	2729600	0.485000
chr13	32695786	32695986	0.355000	chr20	2741600	2741800	0.410000
chr8	63669496	63669696	0.595000	chr20	2743200	2743400	0.625000
chr14	57329555	57329755	0.525000	chr20	2751000	2751200	0.595000
chr6	3069856	3070056	0.495000	chr20	2752200	2752400	0.810000
chr1	10905993	10906193	0.655000	chr20	2752800	2753000	0.675000
chr4	39991850	39992050	0.410000	chr20	2756200	2756400	0.520000
chr3	148766122	148766322	0.405000	chr20	2760400	2760600	0.615000
chr2	32041258	32041458	0.555000	chr20	2795400	2795600	0.605000
chr6	57664075	57664475	0.422500	chr20	2800800	2801200	0.497500
chr9	128524489	128524689	0.465000	chr20	2814600	2814800	0.515000
chr14	103823131	103823331	0.555000	chr20	2816800	2817000	0.650000
chr10	50265962	50266162	0.430000	chr20	2822200	2822400	0.540000
chr5	142864999	142865399	0.425000	chr20	2825400	2825800	0.452500
chr13	34908132	34908332	0.365000	chr20	2832200	2832400	0.385000
chr4	8878466	8879466	0.564000	chr20	2840200	2841200	0.706000
chr22	37824041	37824241	0.445000	chr20	2852000	2852200	0.580000
chr3	24181640	24182440	0.468750	chr20	2865800	2866600	0.530000
chr13	71678531	71678931	0.497500	chr20	2867400	2867800	0.590000
chr1	63447920	63448320	0.427500	chr20	2870400	2870800	0.465000
chr7	51671156	51671356	0.405000	chr20	2871200	2871400	0.505000
chr12	14913421	14913621	0.540000	chr20	2871800	2872000	0.625000
chr7	157773296	157773896	0.555000	chr20	2872400	2873000	0.646667
chr5	115815900	115816500	0.666667	chr20	2873400	2874000	0.751667
chr15	26919759	26919959	0.340000	chr20	2874600	2874800	0.475000
chr9	35053031	35053831	0.402500	chr20	2890800	2891600	0.426250
chr5	13898020	13898220	0.425000	chr20	2901200	2901400	0.480000
chr6	22662471	22662871	0.425000	chr20	290400	290800	0.560000
chr2	153717108	153717308	0.415000	chr20	2914200	2914400	0.425000
chrX	61728949	61729149	0.395000	chr20	2921600	2921800	0.485000
chr3	53602914	53603314	0.487500	chr20	29299400	29299800	0.522500
chr3	121422126	121422326	0.340000	chr20	29307200	29307400	0.405000
chr16	74504346	74504746	0.457500	chr20	29313400	29313800	0.602500
chr13	87791887	87792087	0.375000	chr20	2932600	2932800	0.475000
chr12	95324133	95324333	0.385000	chr20	29333000	29333200	0.380000
chr5	53087259	53087859	0.400000	chr20	29411200	29411800	0.661667
chr2	176186287	176186487	0.450000	chr20	2941200	2941400	0.480000
chr1	230371463	230371663	0.430000	chr20	29439200	29439400	0.445000
chr9	27093592	27094592	0.405000	chr20	29443200	29444200	0.397000
chr1	231461708	231461908	0.405000	chr20	2944400	2944600	0.435000
chr3	114115456	114116256	0.452500	chr20	29445000	29445800	0.557500
chr21	18201707	18202107	0.492500	chr20	29448800	29449200	0.670000
chr10	132987230	132987430	0.440000	chr20	2947600	2947800	0.445000
chr7	11996029	11996229	0.385000	chr20	29495600	29495800	0.400000
chr11	19711105	19712505	0.478571	chr20	29496600	29498000	0.597143
chr3	33869005	33869205	0.345000	chr20	29519800	29520000	0.425000
chr7	30590236	30590636	0.372500	chr20	2955600	2956000	0.480000
chr11	33621839	33622039	0.420000	chr20	29617400	29617600	0.435000
chr4	129788645	129789045	0.375000	chr20	29629400	29629800	0.302500
chr2	85350479	85350679	0.565000	chr20	29689600	29689800	0.690000
chr13	95530778	95531178	0.442500	chr20	297200	297600	0.660000
chr17	30868395	30869195	0.443750	chr20	29741800	29742600	0.730000
chr5	54764198	54764398	0.515000	chr20	29745400	29745600	0.530000
chr16	18978715	18978915	0.530000	chr20	29753400	29753600	0.575000
chr9	4197062	4197262	0.550000	chr20	29765000	29765200	0.655000
chr18	65227339	65227539	0.380000	chr20	29782000	29782200	0.475000
chr3	10641994	10642194	0.490000	chr20	298000	298200	0.715000
chr13	56133452	56133852	0.307500	chr20	29810400	29810800	0.392500
chr3	9759359	9759559	0.530000	chr20	298600	298800	0.640000
chr7	158095364	158095564	0.410000	chr20	2986600	2986800	0.480000
chr1	26771958	26772158	0.455000	chr20	29874000	29874200	0.625000
chr6	138697456	138697656	0.445000	chr20	29875000	29875200	0.550000
chr3	127113796	127113996	0.490000	chr20	29875600	29875800	0.510000
chr6	89922128	89922328	0.565000	chr20	29876200	29876400	0.705000
chr22	25118103	25118303	0.475000	chr20	29876800	29877000	0.550000
chr14	89422054	89422454	0.520000	chr20	29878200	29878600	0.585000
chr1	109898480	109898680	0.520000	chr20	29879200	29879400	0.630000
chr16	21793149	21794149	0.444000	chr20	29883600	29884600	0.484000
chrY	10445016	10445216	0.355000	chr20	29885800	29886000	0.360000
chr2	158348661	158348861	0.350000	chr20	29889000	29889200	0.370000
chr8	62791164	62791364	0.410000	chr20	2989600	2989800	0.525000
chr4	136762908	136763108	0.330000	chr20	3001000	3001200	0.375000
chr6	152727498	152727698	0.420000	chr20	3018400	3018600	0.450000
chr6	117182946	117183146	0.375000	chr20	30226000	30226200	0.310000
chr3	188716353	188716553	0.395000	chr20	3023400	3023600	0.470000
chr7	102627933	102628533	0.570000	chr20	30283800	30284400	0.636667
chr2	80012025	80012425	0.452500	chr20	30286200	30286600	0.572500
chrX	7256881	7257881	0.471000	chr20	30289000	30290000	0.541000
chr2	33926916	33927316	0.492500	chr20	30290400	30290800	0.640000
chr11	7348308	7348508	0.420000	chr20	30300200	30300400	0.675000
chr16	57500362	57500962	0.550000	chr20	30376800	30377400	0.656667
chr3	43375152	43375352	0.530000	chr20	3038600	3038800	0.555000
chr10	53906055	53906255	0.215000	chr20	30424600	30424800	0.335000
chr7	74847876	74848276	0.500000	chr20	3045200	3045600	0.540000
chr3	126937144	126937744	0.508333	chr20	3046000	3046600	0.745000
chr3	52414589	52414789	0.425000	chr20	30500600	30500800	0.485000
chr13	25277017	25277217	0.415000	chr20	30516600	30516800	0.420000
chr16	79799014	79799214	0.280000	chr20	30517600	30517800	0.315000
chr15	21105292	21105492	0.480000	chr20	30519600	30519800	0.555000
chr10	55378132	55378532	0.347500	chr20	30537400	30537800	0.530000
chr6	119893927	119894127	0.500000	chr20	3054000	3054200	0.505000
chr1	49359636	49359836	0.455000	chr20	30570000	30570200	0.515000
chr4	95170618	95171418	0.380000	chr20	30577600	30578400	0.475000
chr7	60252961	60253361	0.380000	chr20	30579000	30579400	0.387500
chr15	70858246	70858646	0.502500	chr20	30580000	30580400	0.572500
chr14	19085130	19085330	0.375000	chr20	30582000	30582200	0.400000
chr6	111085234	111086034	0.435000	chr20	30585400	30586200	0.717500
chr17	82055613	82055813	0.665000	chr20	30593600	30593800	0.720000
chr5	170699517	170699917	0.457500	chr20	3063400	3063800	0.475000
chr3	113153688	113153888	0.405000	chr20	30635400	30635600	0.410000
chr10	11503930	11504130	0.330000	chr20	30669200	30669400	0.355000
chr6	20476790	20476990	0.490000	chr20	30671200	30671400	0.560000
chrX	13467997	13468197	0.360000	chr20	30688200	30688400	0.390000
chr4	167507583	167507783	0.510000	chr20	3069600	3069800	0.595000
chr14	46233595	46233795	0.275000	chr20	30718600	30718800	0.330000
chr2	83433463	83433863	0.332500	chr20	30719600	30720000	0.352500
chr2	38366795	38367195	0.397500	chr20	30720600	30721000	0.425000
chr11	75339173	75339373	0.540000	chr20	3072200	3072400	0.770000
chr14	50809788	50810188	0.495000	chr20	30724000	30724400	0.682500
chr2	65466613	65466813	0.425000	chr20	3076800	3077000	0.500000
chr13	54156341	54156941	0.448333	chr20	3077600	3078200	0.468333
chr1	48471162	48471362	0.560000	chr20	30812000	30812200	0.625000
chr16	85680689	85681489	0.498750	chr20	30813800	30814600	0.681250
chr17	1570937	1571337	0.630000	chr20	30816200	30816600	0.722500
chr4	3792146	3792346	0.620000	chr20	3082600	3082800	0.785000
chr12	54297418	54297618	0.550000	chr20	3084400	3084600	0.635000
chr2	190367165	190367365	0.385000	chr20	30866400	30866600	0.480000
chr10	17166821	17167221	0.435000	chr20	30891400	30891800	0.560000
chr17	69795529	69795729	0.335000	chr20	3090800	3091000	0.360000
chr1	151973856	151974056	0.410000	chr20	30912000	30912200	0.430000
chr19	55370681	55370881	0.675000	chr20	3092800	3093000	0.780000
chr17	33608240	33608440	0.465000	chr20	3093400	3093600	0.580000
chr20	38114302	38114502	0.455000	chr20	3094000	3094200	0.520000
chr9	1437139	1437739	0.465000	chr20	310000	310600	0.580000
chr4	41569264	41569464	0.515000	chr20	3102200	3102400	0.570000
chr5	64802255	64802455	0.470000	chr20	3106800	3107000	0.605000
chr5	139805177	139805377	0.550000	chr20	3111600	3111800	0.585000
chr2	37748165	37748365	0.475000	chr20	3115600	3115800	0.530000
chr2	106334917	106335117	0.380000	chr20	3118000	3118200	0.475000
chr11	66657202	66657402	0.455000	chr20	3121400	3121600	0.485000
chr4	170461475	170461675	0.370000	chr20	3123000	3123200	0.455000
chr9	102400666	102400866	0.375000	chr20	3126200	3126400	0.515000
chr6	35489783	35489983	0.430000	chr20	3129200	3129400	0.455000
chr5	178300406	178300606	0.365000	chr20	31313400	31313600	0.415000
chr13	81481567	81481767	0.390000	chr20	31413600	31413800	0.460000
chr8	117705477	117705677	0.485000	chr20	31428200	31428400	0.505000
chr3	188938988	188939188	0.500000	chr20	31440400	31440600	0.590000
chr2	194496323	194496523	0.340000	chr20	31460600	31460800	0.405000
chr8	133168580	133168780	0.400000	chr20	31469600	31469800	0.495000
chr11	91366789	91366989	0.435000	chr20	31473000	31473200	0.615000
chr11	2368198	2368398	0.505000	chr20	31474200	31474400	0.540000
chr10	127839849	127840049	0.480000	chr20	31484000	31484200	0.550000
chr6	168779867	168780067	0.515000	chr20	31485800	31486000	0.615000
chr4	19912882	19913082	0.410000	chr20	31494200	31494400	0.485000
chr1	173846258	173846458	0.510000	chr20	31503200	31503400	0.640000
chr6	2770052	2770652	0.488333	chr20	31514200	31514800	0.691667
chr4	167117861	167118061	0.385000	chr20	31515800	31516000	0.545000
chr1	167633592	167633992	0.470000	chr20	31517400	31517800	0.550000
chrX	105382352	105382552	0.410000	chr20	31521400	31521600	0.495000
chr16	49816268	49816468	0.425000	chr20	31523000	31523200	0.515000
chr3	183021316	183021516	0.490000	chr20	31523800	31524000	0.605000
chr3	20996984	20997184	0.405000	chr20	31540400	31540600	0.505000
chr14	50682474	50682674	0.470000	chr20	31545800	31546000	0.495000
chr3	101611196	101612196	0.484000	chr20	31547000	31548000	0.490000
chr15	55331732	55332132	0.470000	chr20	31555400	31555800	0.535000
chr3	198027043	198027243	0.485000	chr20	31557400	31557600	0.490000
chr15	70609695	70609895	0.455000	chr20	31560200	31560400	0.465000
chr3	11737248	11737648	0.455000	chr20	31560800	31561200	0.462500
chr5	4704251	4704451	0.445000	chr20	31563000	31563200	0.575000
chr1	51334330	51334530	0.495000	chr20	31566800	31567000	0.610000
chr12	102997724	102998924	0.485000	chr20	31568600	31569800	0.562500
chrX	33528120	33528320	0.530000	chr20	31571000	31571200	0.635000
chr21	5014585	5015585	0.614000	chr20	31572400	31573400	0.662000
chr4	40324419	40324619	0.430000	chr20	31573800	31574000	0.465000
chr1	123521800	123522000	0.375000	chr20	3157400	3157600	0.395000
chr8	107354298	107354498	0.355000	chr20	31574400	31574600	0.465000
chr2	204207176	204207376	0.455000	chr20	31578000	31578200	0.495000
chr16	87722908	87723108	0.675000	chr20	31587800	31588000	0.800000
chr6	77643551	77643751	0.395000	chr20	31589800	31590000	0.455000
chr12	46142188	46142388	0.395000	chr20	3159000	3159200	0.475000
chr2	141156477	141156877	0.420000	chr20	31590800	31591200	0.527500
chr12	42499558	42499758	0.460000	chr20	31593400	31593600	0.610000
chr20	52187217	52187617	0.487500	chr20	3159600	3160000	0.677500
chr20	61283509	61283709	0.505000	chr20	31596200	31596400	0.635000
chr7	130287776	130288176	0.385000	chr20	31602800	31603200	0.492500
chr14	78266192	78266592	0.430000	chr20	31604200	31604600	0.587500
chr4	154018662	154020062	0.416429	chr20	31605000	31606400	0.621429
chr9	4674419	4674819	0.505000	chr20	31607200	31607600	0.507500
chr7	127985234	127985634	0.505000	chr20	31608400	31608800	0.702500
chr7	3001569	3001969	0.560000	chr20	31610600	31611000	0.627500
chr12	91001827	91002227	0.440000	chr20	31612800	31613200	0.625000
chr3	32899880	32900080	0.515000	chr20	31617600	31617800	0.520000
chr6	43554531	43554731	0.545000	chr20	31633400	31633600	0.610000
chr5	134183031	134183231	0.460000	chr20	31634400	31634600	0.570000
chr3	123211556	123211756	0.510000	chr20	31644800	31645000	0.625000
chr11	118542311	118542511	0.430000	chr20	31648200	31648400	0.525000
chr2	49810648	49811448	0.471250	chr20	31661600	31662400	0.598750
chr3	152982728	152982928	0.400000	chr20	31664200	31664400	0.570000
chr1	104454362	104454562	0.525000	chr20	31665000	31665200	0.580000
chr11	124626910	124627110	0.485000	chr20	31666800	31667000	0.545000
chr16	21442283	21442483	0.460000	chr20	31667400	31667600	0.480000
chr19	26965155	26965355	0.395000	chr20	31668000	31668200	0.605000
chr1	220330350	220330550	0.450000	chr20	31670800	31671000	0.505000
chr6	35323525	35323925	0.450000	chr20	31674200	31674600	0.467500
chr14	53717089	53717689	0.465000	chr20	31675000	31675600	0.538333
chr6	16167922	16168122	0.420000	chr20	31676000	31676200	0.560000
chr3	43867859	43868059	0.450000	chr20	31676600	31676800	0.515000
chr7	134354848	134356648	0.487222	chr20	31677600	31679400	0.509444
chr8	58938933	58939133	0.400000	chr20	31680400	31680600	0.455000
chr1	183572552	183572752	0.420000	chr20	31681200	31681400	0.485000
chr1	109107120	109107320	0.450000	chr20	31682000	31682200	0.490000
chr5	31674920	31675120	0.535000	chr20	31684400	31684600	0.545000
chr3	11584182	11584382	0.315000	chr20	31685600	31685800	0.460000
chr14	96583531	96583731	0.550000	chr20	31694400	31694600	0.560000
chr3	195067809	195068009	0.435000	chr20	31696200	31696400	0.465000
chr12	49190216	49190416	0.465000	chr20	31699200	31699400	0.480000
chr4	10135439	10135639	0.460000	chr20	31706000	31706200	0.490000
chr22	34065423	34065623	0.490000	chr20	31706800	31707000	0.495000
chr6	22699220	22699420	0.420000	chr20	31708400	31708600	0.525000
chr21	17133507	17133707	0.395000	chr20	31709200	31709400	0.540000
chrX	136440822	136441022	0.430000	chr20	31710400	31710600	0.460000
chr15	30590830	30591030	0.365000	chr20	31712000	31712200	0.425000
chr5	52526460	52527060	0.436667	chr20	31717200	31717800	0.468333
chr3	32479897	32480297	0.482500	chr20	31719400	31719800	0.500000
chr7	6709659	6709859	0.470000	chr20	31720200	31720400	0.500000
chr20	44448782	44449782	0.504000	chr20	31721000	31722000	0.513000
chr1	194859291	194860691	0.493571	chr20	31722800	31724200	0.640714
chr16	48381599	48381799	0.395000	chr20	31725800	31726000	0.495000
chr8	67567071	67567271	0.445000	chr20	31727600	31727800	0.510000
chr5	154387463	154387663	0.510000	chr20	3173200	3173400	0.715000
chr10	124469551	124470151	0.558333	chr20	3173800	3174400	0.663333
chr12	38662052	38662252	0.375000	chr20	31738400	31738600	0.440000
chr8	135790075	135790475	0.532500	chr20	31739000	31739400	0.565000
chrX	70099203	70099403	0.425000	chr20	31740400	31740600	0.445000
chr14	2777921	2778121	0.000000	chr20	31771200	31771400	0.395000
chr2	33894871	33895071	0.495000	chr20	3178200	3178400	0.535000
chr12	94621902	94622102	0.410000	chr20	31801600	31801800	0.525000
chr8	132997499	132997699	0.475000	chr20	31810400	31810600	0.510000
chr19	28225954	28226154	0.445000	chr20	31812200	31812400	0.485000
chr6	155053527	155054127	0.505000	chr20	31822600	31823200	0.623333
chr17	50116307	50116707	0.482500	chr20	31833400	31833800	0.580000
chr13	111701403	111701603	0.590000	chr20	31836200	31836400	0.660000
chr14	34690883	34691083	0.520000	chr20	31838400	31838600	0.575000
chr14	24411753	24411953	0.580000	chr20	31842000	31842200	0.615000
chr9	33501188	33501388	0.520000	chr20	31846600	31846800	0.595000
chr2	132628283	132628483	0.545000	chr20	31852800	31853000	0.560000
chr14	75106657	75106857	0.405000	chr20	31858400	31858600	0.580000
chr9	40181854	40182054	0.475000	chr20	31861600	31861800	0.760000
chr3	41310307	41310507	0.310000	chr20	3186400	3186600	0.370000
chr15	46596967	46597167	0.360000	chr20	31868000	31868200	0.445000
chr5	133285899	133286499	0.491667	chr20	31870000	31870600	0.735000
chr22	45076569	45077169	0.541667	chr20	31879600	31880200	0.618333
chr3	36484855	36485055	0.470000	chr20	31895200	31895400	0.475000
chr4	74518097	74518497	0.440000	chr20	31908000	31908400	0.557500
chr15	45329405	45330005	0.448333	chr20	31917800	31918400	0.450000
chr5	9737473	9737673	0.555000	chr20	31920600	31920800	0.610000
chr3	32971290	32971490	0.435000	chr20	31926400	31926600	0.440000
chr10	99589402	99589602	0.445000	chr20	31929800	31930000	0.495000
chr3	58174669	58175269	0.451667	chr20	31950000	31950600	0.488333
chrX	96728801	96729001	0.395000	chr20	31952000	31952200	0.685000
chr15	93305674	93305874	0.430000	chr20	31968400	31968600	0.635000
chr7	21709626	21710026	0.355000	chr20	32005000	32005400	0.467500
chr22	45443992	45444392	0.452500	chr20	3201400	3201800	0.487500
chr20	5177399	5178799	0.481429	chr20	32018000	32019400	0.730000
chr7	94375632	94375832	0.430000	chr20	32031600	32031800	0.530000
chrY	12835230	12835430	0.445000	chr20	32033800	32034000	0.525000
chr19	36292440	36292640	0.625000	chr20	3203400	3203600	0.635000
chr11	107904461	107904861	0.472500	chr20	32034600	32035000	0.565000
chr1	75747579	75747779	0.510000	chr20	32036800	32037000	0.540000
chr4	63042726	63043326	0.513333	chr20	32040400	32041000	0.568333
chr1	227745813	227746413	0.581667	chr20	3204200	3204800	0.641667
chr5	166845332	166845732	0.470000	chr20	32051200	32051600	0.607500
chr2	120840792	120841992	0.486667	chr20	32052000	32053200	0.637500
chr17	29765407	29765607	0.345000	chr20	32057200	32057400	0.530000
chr6	29620790	29620990	0.480000	chr20	32057800	32058000	0.570000
chr2	28269272	28269472	0.465000	chr20	32062800	32063000	0.560000
chr12	115140967	115141167	0.460000	chr20	32063800	32064000	0.465000
chr1	236801238	236801438	0.390000	chr20	32067200	32067400	0.395000
chrX	46155242	46155442	0.450000	chr20	32069000	32069200	0.480000
chr17	23617124	23617524	0.407500	chr20	32077200	32077600	0.467500
chr2	199388578	199388978	0.347500	chr20	32078800	32079200	0.455000
chr4	157944335	157944535	0.420000	chr20	32082600	32082800	0.425000
chr14	45305860	45307260	0.495714	chr20	3208800	3210200	0.583571
chr6	166712845	166713045	0.540000	chr20	32092000	32092200	0.550000
chr1	22826793	22827193	0.522500	chr20	32109400	32109800	0.570000
chr12	109358205	109358405	0.355000	chr20	32111800	32112000	0.465000
chr19	24742417	24743417	0.398000	chr20	32112800	32113800	0.422000
chr9	80746134	80746534	0.435000	chr20	32121200	32121600	0.445000
chr5	38219466	38219666	0.520000	chr20	32155200	32155400	0.605000
chr3	180240209	180240409	0.395000	chr20	32155800	32156000	0.520000
chr16	11043515	11043715	0.495000	chr20	32160000	32160200	0.535000
chr2	151310578	151310778	0.480000	chr20	32166800	32167000	0.555000
chr1	491133	491333	0.675000	chr20	3218600	3218800	0.705000
chr3	185259217	185259817	0.366667	chr20	32190000	32190600	0.740000
chr2	41289974	41290574	0.440000	chr20	32205200	32205800	0.441667
chr5	132913357	132913757	0.472500	chr20	32206400	32206800	0.542500
chr4	139168669	139169469	0.460000	chr20	32207200	32208000	0.746250
chr7	158954552	158954952	0.420000	chr20	32211000	32211400	0.457500
chr6	20673136	20673336	0.415000	chr20	32217600	32217800	0.430000
chr7	14561610	14562010	0.450000	chr20	3221800	3222200	0.620000
chr10	93696489	93696889	0.377500	chr20	32226400	32226800	0.402500
chrX	142257477	142257677	0.420000	chr20	32227400	32227600	0.515000
chr8	99583674	99583874	0.415000	chr20	32228000	32228200	0.515000
chr7	101917420	101918020	0.505000	chr20	3223000	3223600	0.566667
chr6	115084073	115084273	0.435000	chr20	32232000	32232200	0.515000
chr8	93615498	93615698	0.540000	chr20	32234200	32234400	0.550000
chr18	75758448	75758648	0.380000	chr20	32249400	32249600	0.450000
chr13	20946363	20946563	0.500000	chr20	3225400	3225600	0.575000
chr7	120131881	120132081	0.430000	chr20	32255400	32255600	0.520000
chr16	27355548	27355748	0.600000	chr20	32277600	32277800	0.755000
chr1	169056849	169057249	0.480000	chr20	32278200	32278600	0.487500
chr5	153298772	153298972	0.390000	chr20	32285200	32285400	0.410000
chr4	25499787	25500187	0.375000	chr20	32285800	32286200	0.387500
chr8	81033544	81033744	0.440000	chr20	32314800	32315000	0.580000
chr1	86245724	86245924	0.430000	chr20	32325800	32326000	0.460000
chr7	67208257	67208457	0.450000	chr20	32326400	32326600	0.485000
chr13	97526029	97526229	0.370000	chr20	32333600	32333800	0.385000
chr8	123718367	123718967	0.476667	chr20	32334200	32334800	0.480000
chr3	91648453	91648653	0.395000	chr20	32337000	32337200	0.450000
chr8	45106094	45106294	0.405000	chr20	32355200	32355400	0.435000
chr10	76213382	76213982	0.345000	chr20	32357000	32357600	0.445000
chr17	48614369	48614769	0.622500	chr20	32358000	32358400	0.660000
chr1	15402119	15402319	0.455000	chr20	32358800	32359000	0.785000
chrY	53542938	53543138	0.000000	chr20	32359800	32360000	0.390000
chr3	6802937	6803137	0.415000	chr20	32387400	32387600	0.420000
chr7	97816981	97818381	0.405714	chr20	3238800	3240200	0.708571
chr13	46868605	46868805	0.350000	chr20	32391200	32391400	0.355000
chr10	83322715	83322915	0.335000	chr20	32397800	32398000	0.410000
chr9	36913995	36914195	0.500000	chr20	32400600	32400800	0.505000
chr6	102436865	102437065	0.285000	chr20	32404200	32404400	0.335000
chr1	157956253	157956453	0.470000	chr20	32407400	32407600	0.480000
chr1	19499365	19499565	0.315000	chr20	32412400	32412600	0.325000
chr2	125991153	125991353	0.315000	chr20	32418400	32418600	0.340000
chr6	1166173	1167373	0.514167	chr20	324200	325400	0.625000
chr7	132383935	132384535	0.461667	chr20	32439200	32439800	0.515000
chr22	22306167	22306367	0.485000	chr20	32446000	32446200	0.655000
chr5	50421242	50421442	0.385000	chr20	32449400	32449600	0.475000
chr5	102633094	102633694	0.405000	chr20	32457000	32457600	0.713333
chrX	87679512	87679712	0.515000	chr20	32463000	32463200	0.640000
chr20	2352650	2352850	0.500000	chr20	32470400	32470600	0.590000
chr20	48971663	48971863	0.565000	chr20	32473200	32473400	0.705000
chr6	33659653	33660253	0.615000	chr20	32475000	32475600	0.661667
chr1	32233203	32233403	0.540000	chr20	32476000	32476200	0.635000
chr4	151419456	151419856	0.427500	chr20	32477200	32477600	0.545000
chr3	156149112	156149312	0.490000	chr20	32478000	32478200	0.615000
chr8	33036595	33036795	0.470000	chr20	32479800	32480000	0.580000
chr1	156963670	156963870	0.520000	chr20	32482800	32483000	0.725000
chrX	93214623	93214823	0.525000	chr20	32483400	32483600	0.820000
chr1	7886095	7886295	0.575000	chr20	32484000	32484200	0.705000
chr8	16746346	16746546	0.400000	chr20	32484600	32484800	0.690000
chr4	73914005	73914205	0.410000	chr20	32485200	32485400	0.450000
chr16	78503619	78503819	0.400000	chr20	3248800	3249000	0.640000
chr2	167704919	167705119	0.420000	chr20	32494600	32494800	0.450000
chr4	63728569	63728769	0.475000	chr20	32495200	32495400	0.495000
chrX	121039538	121039738	0.390000	chr20	32501800	32502000	0.350000
chr4	177455852	177456052	0.420000	chr20	3250200	3250400	0.610000
chr17	19980963	19981163	0.425000	chr20	32505000	32505200	0.475000
chr11	57399720	57399920	0.420000	chr20	32505800	32506000	0.435000
chr15	38669222	38669422	0.345000	chr20	32508000	32508200	0.320000
chr15	47932645	47932845	0.440000	chr20	32509800	32510000	0.510000
chr7	41381091	41381291	0.525000	chr20	32511200	32511400	0.555000
chr13	108500205	108500405	0.465000	chr20	32521800	32522000	0.660000
chr3	15018580	15018780	0.495000	chr20	32522600	32522800	0.655000
chr19	7304685	7304885	0.475000	chr20	32526200	32526400	0.555000
chr10	103335625	103335825	0.495000	chr20	32527200	32527400	0.530000
chr9	4253636	4254036	0.567500	chr20	32528400	32528800	0.647500
chr2	151009737	151009937	0.460000	chr20	32529800	32530000	0.480000
chr13	43326729	43326929	0.405000	chr20	32534800	32535000	0.490000
chr2	135012247	135012447	0.450000	chr20	32536200	32536400	0.755000
chr1	7400737	7400937	0.435000	chr20	32537400	32537600	0.555000
chr16	31076324	31077324	0.606000	chr20	32538400	32539400	0.624000
chr11	61267423	61267823	0.565000	chr20	32539800	32540200	0.587500
chr3	69236270	69236470	0.535000	chr20	32554600	32554800	0.540000
chr2	234398454	234398654	0.440000	chr20	32560000	32560200	0.655000
chr3	96727207	96727407	0.490000	chr20	32561000	32561200	0.620000
chr9	127353600	127353800	0.445000	chr20	32565200	32565400	0.615000
chr22	24222520	24222720	0.495000	chr20	32569400	32569600	0.590000
chr5	145595455	145595855	0.380000	chr20	32570400	32570800	0.572500
chr11	2366089	2366289	0.595000	chr20	32571800	32572000	0.615000
chr3	48281301	48281501	0.435000	chr20	32574600	32574800	0.650000
chr4	24644156	24644356	0.495000	chr20	32580200	32580400	0.505000
chr10	80175487	80176087	0.428333	chr20	32581000	32581600	0.621667
chr9	92027144	92027744	0.431667	chr20	32583200	32583800	0.796667
chr1	33328563	33329163	0.498333	chr20	32584200	32584800	0.750000
chrX	9120432	9121232	0.438750	chr20	32585200	32586000	0.747500
chr7	67524566	67524766	0.445000	chr20	32589400	32589600	0.615000
chr21	28305259	28305659	0.492500	chr20	32603000	32603400	0.667500
chr18	76610963	76611363	0.522500	chr20	32605000	32605400	0.572500
chr11	69544516	69545916	0.570000	chr20	326200	327600	0.713571
chr11	115921865	115922465	0.471667	chr20	32621200	32621800	0.530000
chr16	59521618	59521818	0.550000	chr20	32622400	32622600	0.610000
chr1	149519400	149520000	0.455000	chr20	32623400	32624000	0.615000
chr10	119628396	119629196	0.471250	chr20	32624600	32625400	0.513750
chr19	43736680	43737280	0.531667	chr20	32626800	32627400	0.678333
chr19	12670730	12670930	0.600000	chr20	32627800	32628000	0.625000
chr1	5843361	5843561	0.535000	chr20	32629200	32629400	0.575000
chr1	150638369	150638569	0.510000	chr20	32629800	32630000	0.560000
chr12	78623785	78623985	0.450000	chr20	32630400	32630600	0.500000
chrX	6325466	6325666	0.490000	chr20	32631800	32632000	0.575000
chr12	40266761	40266961	0.395000	chr20	32632400	32632600	0.490000
chr8	34200211	34200811	0.438333	chr20	32633400	32634000	0.556667
chr1	38924513	38924913	0.445000	chr20	32634400	32634800	0.490000
chr8	35658715	35658915	0.560000	chr20	32639000	32639200	0.640000
chr2	77525460	77525660	0.460000	chr20	32642400	32642600	0.530000
chr3	65303725	65303925	0.490000	chr20	32647800	32648000	0.615000
chr3	45775127	45777127	0.537500	chr20	32648800	32650800	0.571000
chr8	143138443	143138643	0.510000	chr20	32651600	32651800	0.540000
chr8	28468585	28468785	0.475000	chr20	32653000	32653200	0.600000
chr19	4766629	4767429	0.482500	chr20	32664800	32665600	0.598750
chr20	53478065	53478465	0.392500	chr20	32672400	32672800	0.450000
chr5	83301955	83302155	0.520000	chr20	32673800	32674000	0.590000
chr7	38106111	38106311	0.400000	chr20	32674400	32674600	0.435000
chr8	97378843	97379043	0.520000	chr20	32678000	32678200	0.540000
chrX	153820303	153820503	0.515000	chr20	32679000	32679200	0.580000
chr14	24075065	24075265	0.580000	chr20	32681400	32681600	0.595000
chr3	79505426	79505626	0.410000	chr20	32682600	32682800	0.510000
chr3	53257326	53257726	0.552500	chr20	32686000	32686400	0.565000
chr4	176195884	176196084	0.370000	chr20	32724600	32724800	0.470000
chr18	39462306	39462506	0.385000	chr20	32732000	32732200	0.510000
chr15	54504067	54504267	0.325000	chr20	32737800	32738000	0.325000
chr7	128482512	128482712	0.475000	chr20	32742600	32742800	0.545000
chr10	116557364	116557964	0.483333	chr20	32743400	32744000	0.626667
chrX	56270381	56270581	0.440000	chr20	32745000	32745200	0.535000
chrX	148103538	148103738	0.445000	chr20	32752400	32752600	0.530000
chr3	192167983	192168183	0.455000	chr20	32761400	32761600	0.460000
chr11	116465697	116466897	0.410833	chr20	32762400	32763600	0.705833
chr6	166255806	166256006	0.425000	chr20	32764200	32764400	0.445000
chr5	137027635	137028035	0.522500	chr20	32764800	32765200	0.535000
chrX	123812737	123812937	0.440000	chr20	3276800	3277000	0.510000
chr9	110780873	110781073	0.385000	chr20	32771200	32771400	0.430000
chr2	124791839	124792039	0.410000	chr20	32776200	32776400	0.420000
chr9	113872117	113872317	0.525000	chr20	32778600	32778800	0.595000
chr15	86531601	86531801	0.415000	chr20	32790200	32790400	0.520000
chr16	20369692	20369892	0.530000	chr20	32792400	32792600	0.615000
chr18	9170119	9170319	0.420000	chr20	32794200	32794400	0.440000
chr9	61839556	61839756	0.460000	chr20	32804200	32804400	0.525000
chr15	37585044	37585244	0.490000	chr20	32819800	32820000	0.695000
chr9	76502949	76503149	0.435000	chr20	328200	328400	0.650000
chr10	79744965	79745365	0.480000	chr20	32823000	32823400	0.497500
chr12	17025310	17025510	0.450000	chr20	32824000	32824200	0.455000
chr13	27390506	27390706	0.455000	chr20	32830600	32830800	0.460000
chr11	54893879	54894279	0.375000	chr20	32860200	32860600	0.407500
chr5	173775583	173775783	0.505000	chr20	32871800	32872000	0.515000
chrX	15481809	15482009	0.460000	chr20	32894200	32894400	0.650000
chr1	200182621	200182821	0.430000	chr20	32896600	32896800	0.585000
chr4	125825051	125825251	0.430000	chr20	32902600	32902800	0.600000
chr8	92926984	92927184	0.350000	chr20	32959800	32960000	0.630000
chr12	118478476	118478676	0.480000	chr20	32965600	32965800	0.525000
chr2	83574003	83574203	0.435000	chr20	32967200	32967400	0.455000
chr2	184506202	184506802	0.323333	chr20	32971800	32972400	0.506667
chr14	36998875	36999075	0.415000	chr20	32991400	32991600	0.470000
chr5	98727266	98727466	0.435000	chr20	33057600	33057800	0.450000
chr3	41260495	41260695	0.500000	chr20	330600	330800	0.535000
chr15	34726715	34726915	0.410000	chr20	33070200	33070400	0.460000
chr2	26866683	26866883	0.425000	chr20	33076800	33077000	0.585000
chr1	238861611	238861811	0.465000	chr20	33096000	33096200	0.490000
chr8	41604280	41604480	0.465000	chr20	33116200	33116400	0.495000
chr4	41655403	41655803	0.382500	chr20	3313000	3313400	0.437500
chr1	83043432	83044232	0.423750	chr20	3316200	3317000	0.473750
chr2	204747023	204747423	0.395000	chr20	33184600	33185000	0.457500
chr15	22203530	22203930	0.450000	chr20	3323400	3323800	0.540000
chr4	15742926	15743326	0.367500	chr20	33262000	33262400	0.420000
chr11	29983765	29983965	0.395000	chr20	33262800	33263000	0.485000
chr5	83377497	83377697	0.360000	chr20	33267800	33268000	0.560000
chr2	38248844	38249044	0.410000	chr20	33269000	33269200	0.480000
chr1	125020830	125021030	0.385000	chr20	3328600	3328800	0.420000
chr15	88310533	88310733	0.520000	chr20	33292000	33292200	0.570000
chr7	6957731	6957931	0.585000	chr20	33299200	33299400	0.645000
chrX	19341277	19341477	0.470000	chr20	33320200	33320400	0.500000
chr10	54017040	54017440	0.457500	chr20	33339400	33339800	0.485000
chr17	26027472	26027672	0.415000	chr20	33369400	33369600	0.470000
chr15	25954710	25954910	0.480000	chr20	33370400	33370600	0.550000
chr20	34808386	34808786	0.500000	chr20	33387200	33387600	0.505000
chr19	57994722	57994922	0.465000	chr20	33400000	33400200	0.495000
chr7	29343240	29343840	0.496667	chr20	33401000	33401600	0.595000
chr9	94884940	94885140	0.510000	chr20	33402000	33402200	0.550000
chr11	53773922	53774122	0.405000	chr20	33404400	33404600	0.430000
chr7	12296521	12297121	0.426667	chr20	33409000	33409600	0.503333
chr4	170241234	170241434	0.470000	chr20	33416200	33416400	0.485000
chr15	41620916	41621116	0.470000	chr20	33418200	33418400	0.480000
chrX	15260589	15260789	0.470000	chr20	33419200	33419400	0.555000
chr17	21055601	21056001	0.540000	chr20	33423200	33423600	0.610000
chr1	237689954	237690154	0.530000	chr20	33438600	33438800	0.560000
chr19	45803408	45803608	0.525000	chr20	33441400	33441600	0.530000
chr21	17253697	17253897	0.375000	chr20	33442600	33442800	0.555000
chr5	818800	820800	0.488500	chr20	33443200	33445200	0.633000
chr19	23419781	23419981	0.435000	chr20	33457200	33457400	0.570000
chr16	61579333	61579533	0.455000	chr20	33460400	33460600	0.545000
chrX	127909722	127909922	0.350000	chr20	33476200	33476400	0.430000
chr14	50594132	50594532	0.440000	chr20	33483200	33483600	0.445000
chr10	31319043	31319843	0.706250	chr20	33489800	33490600	0.760000
chr20	30939947	30940147	0.340000	chr20	3350600	3350800	0.355000
chr8	131240820	131241220	0.477500	chr20	3352200	3352600	0.487500
chr2	210701899	210702099	0.425000	chr20	33535800	33536000	0.520000
chr3	16318224	16318624	0.395000	chr20	33555000	33555400	0.397500
chr19	1663198	1663398	0.470000	chr20	33562200	33562400	0.480000
chr3	62986911	62987311	0.445000	chr20	33592000	33592400	0.467500
chr2	175205818	175206018	0.345000	chr20	33601000	33601200	0.395000
chr2	163064798	163064998	0.260000	chr20	33624600	33624800	0.415000
chr18	67581679	67582279	0.440000	chr20	33645000	33645600	0.481667
chr5	160723852	160724252	0.410000	chr20	33651400	33651800	0.472500
chr12	118560151	118560351	0.515000	chr20	33653400	33653600	0.530000
chr11	133725713	133726313	0.446667	chr20	33654800	33655400	0.603333
chr15	39857769	39857969	0.555000	chr20	33663600	33663800	0.760000
chr5	117228055	117228455	0.505000	chr20	33664800	33665200	0.530000
chr9	135250587	135250987	0.485000	chr20	33666600	33667000	0.605000
chr3	93397002	93397802	0.382500	chr20	33667400	33668200	0.702500
chr1	37685243	37685443	0.535000	chr20	33672800	33673000	0.565000
chr6	3650585	3651185	0.591667	chr20	33674400	33675000	0.670000
chr9	100886414	100886614	0.415000	chr20	33678200	33678400	0.645000
chr1	108228685	108228885	0.535000	chr20	33681800	33682000	0.575000
chrY	23552513	23552713	0.500000	chr20	33684800	33685000	0.630000
chr5	5532580	5533780	0.559167	chr20	33685600	33686800	0.725000
chr14	56051854	56052054	0.405000	chr20	33687400	33687600	0.510000
chr13	61493757	61493957	0.385000	chr20	33689000	33689200	0.445000
chr5	126687630	126687830	0.445000	chr20	33690200	33690400	0.470000
chr18	27276059	27276259	0.410000	chr20	33699000	33699200	0.690000
chr8	113936781	113936981	0.480000	chr20	33700400	33700600	0.520000
chr10	83089266	83089466	0.540000	chr20	33702000	33702200	0.590000
chr1	31202153	31202353	0.545000	chr20	33703000	33703200	0.590000
chr17	71374541	71374741	0.430000	chr20	33710000	33710200	0.585000
chr6	124937919	124938119	0.390000	chr20	3371800	3372000	0.435000
chr7	66109813	66110213	0.490000	chr20	33720200	33720600	0.567500
chr17	4139409	4140809	0.411429	chr20	33731800	33733200	0.680714
chr11	43528372	43528772	0.362500	chr20	33733800	33734200	0.440000
chr8	130022692	130023092	0.467500	chr20	33743800	33744200	0.485000
chr3	102509480	102509680	0.380000	chr20	33746400	33746600	0.520000
chr16	78194673	78195073	0.460000	chr20	33753800	33754200	0.487500
chr2	86577945	86578145	0.355000	chr20	33773800	33774000	0.400000
chr18	5959051	5959251	0.495000	chr20	33778600	33778800	0.540000
chr19	17689691	17689891	0.470000	chr20	33779200	33779400	0.485000
chr12	132299973	132300173	0.520000	chr20	33792200	33792400	0.600000
chr10	124199858	124200258	0.492500	chr20	33811000	33811400	0.647500
chr20	18020240	18020440	0.575000	chr20	33811800	33812000	0.595000
chrX	101955487	101955687	0.410000	chr20	33812400	33812600	0.450000
chr2	18455637	18455837	0.415000	chr20	33813000	33813200	0.455000
chr16	52684742	52685142	0.470000	chr20	33814200	33814600	0.515000
chr8	18468671	18468871	0.410000	chr20	33829800	33830000	0.465000
chr18	3622237	3622437	0.495000	chr20	33830600	33830800	0.510000
chr17	37060874	37061274	0.437500	chr20	33839600	33840000	0.525000
chr20	59196435	59196835	0.477500	chr20	33846600	33847000	0.510000
chr8	102227857	102228057	0.490000	chr20	33853600	33853800	0.625000
chr1	51986983	51987383	0.477500	chr20	33859200	33859600	0.545000
chr17	45215511	45215711	0.495000	chr20	33863000	33863200	0.610000
chr3	128747748	128747948	0.465000	chr20	33897400	33897600	0.525000
chr12	114700130	114700330	0.535000	chr20	33915800	33916000	0.585000
chr18	74405881	74406081	0.295000	chr20	33919800	33920000	0.345000
chr15	28004011	28004211	0.545000	chr20	33933600	33933800	0.560000
chr13	5253182	5253382	0.000000	chr20	33947800	33948000	0.475000
chr9	129385671	129385871	0.525000	chr20	33991800	33992000	0.530000
chr6	1185891	1186691	0.460000	chr20	33993200	33994000	0.708750
chr14	76837017	76837217	0.450000	chr20	33994400	33994600	0.755000
chr18	36688240	36688440	0.410000	chr20	34004400	34004600	0.480000
chrX	102857909	102858109	0.375000	chr20	34011400	34011600	0.405000
chr6	59554488	59554688	0.390000	chr20	34013600	34013800	0.415000
chr1	182597903	182598103	0.555000	chr20	34016800	34017000	0.565000
chr15	63472940	63473140	0.440000	chr20	34020000	34020200	0.445000
chr16	82816475	82817075	0.460000	chr20	34022200	34022800	0.470000
chr16	57658946	57659146	0.515000	chr20	34037200	34037400	0.575000
chr2	195712032	195712232	0.430000	chr20	34042400	34042600	0.470000
chr10	48483172	48483372	0.415000	chr20	34055400	34055600	0.525000
chr5	144198408	144198608	0.400000	chr20	34058800	34059000	0.415000
chr9	2760341	2760541	0.490000	chr20	34062800	34063000	0.505000
chr7	16073588	16073788	0.440000	chr20	34064400	34064600	0.510000
chr1	92723671	92723871	0.440000	chr20	34069400	34069600	0.510000
chrX	79146449	79146649	0.350000	chr20	34070000	34070200	0.410000
chr10	99815836	99816036	0.440000	chr20	34071000	34071200	0.505000
chr3	133227043	133227843	0.498750	chr20	3407400	3408200	0.761250
chr2	219374143	219374343	0.490000	chr20	34083200	34083400	0.580000
chr1	40521976	40522176	0.490000	chr20	34084600	34084800	0.535000
chr4	54640954	54641554	0.443333	chr20	34085600	34086200	0.476667
chr1	151184167	151184367	0.475000	chr20	3408800	3409000	0.495000
chr7	89937655	89937855	0.320000	chr20	34110200	34110400	0.420000
chr15	83219774	83220374	0.316667	chr20	34110800	34111400	0.401667
chr3	2769497	2770097	0.393333	chr20	34111800	34112400	0.671667
chr3	23670777	23670977	0.365000	chr20	34128000	34128200	0.445000
chr15	71729591	71729791	0.395000	chr20	34129800	34130000	0.440000
chr7	51175474	51175674	0.345000	chr20	34133400	34133600	0.485000
chr2	90227468	90227668	0.425000	chr20	34136000	34136200	0.490000
chr11	94824939	94825339	0.445000	chr20	34155800	34156200	0.452500
chr2	171008876	171009076	0.385000	chr20	34179800	34180000	0.425000
chr12	54697870	54698070	0.480000	chr20	341800	342000	0.500000
chrX	53310218	53310418	0.480000	chr20	34189800	34190000	0.555000
chr4	36963338	36963538	0.445000	chr20	34190800	34191000	0.525000
chr3	142333626	142333826	0.415000	chr20	3420400	3420600	0.450000
chr1	146407507	146407907	0.500000	chr20	34216000	34216400	0.690000
chr9	10085732	10085932	0.395000	chr20	34222400	34222600	0.415000
chr2	171650255	171650455	0.395000	chr20	34224000	34224200	0.500000
chr8	89356055	89356255	0.345000	chr20	34228000	34228200	0.205000
chr13	112944957	112945157	0.435000	chr20	34228800	34229000	0.455000
chr3	79235649	79235849	0.335000	chr20	34241200	34241400	0.370000
chr3	191600971	191601171	0.455000	chr20	34247400	34247600	0.520000
chr22	25789684	25789884	0.415000	chr20	34249400	34249600	0.425000
chr12	94168695	94169095	0.457500	chr20	34255600	34256000	0.525000
chr15	39464719	39465319	0.421667	chr20	34262600	34263200	0.485000
chr1	16679646	16679846	0.445000	chr20	34288000	34288200	0.610000
chr2	108875554	108875754	0.495000	chr20	34293600	34293800	0.510000
chr3	38556496	38556696	0.515000	chr20	34298400	34298600	0.595000
chr1	147846166	147846366	0.455000	chr20	34300400	34300600	0.525000
chr13	66259593	66260193	0.468333	chr20	34301200	34301800	0.526667
chr22	44131236	44131636	0.550000	chr20	34303200	34303600	0.640000
chr10	370947	371147	0.430000	chr20	3430600	3430800	0.495000
chr14	98297104	98297304	0.490000	chr20	34312800	34313000	0.565000
chr4	146079157	146079357	0.420000	chr20	3434400	3434600	0.440000
chr9	108045831	108046431	0.428333	chr20	34363200	34363800	0.713333
chr8	3079092	3079292	0.420000	chr20	34366000	34366200	0.480000
chr16	28141221	28141421	0.450000	chr20	34369400	34369600	0.500000
chr5	34617638	34617838	0.475000	chr20	34370800	34371000	0.495000
chr13	71210860	71211060	0.330000	chr20	34385600	34385800	0.355000
chr11	118513532	118513732	0.370000	chr20	34391000	34391200	0.410000
chr13	85937573	85937773	0.465000	chr20	34405400	34405600	0.475000
chr2	132072057	132072457	0.452500	chr20	34425400	34425800	0.490000
chr12	35679921	35680121	0.415000	chr20	34427400	34427600	0.475000
chr12	75882732	75882932	0.390000	chr20	34437600	34437800	0.430000
chr11	54768519	54768719	0.325000	chr20	34461200	34461400	0.370000
chr19	46142974	46143174	0.460000	chr20	3447000	3447200	0.485000
chr4	186072957	186073157	0.395000	chr20	34472800	34473000	0.400000
chrX	124910664	124910864	0.420000	chr20	34473400	34473600	0.520000
chr6	69803646	69804046	0.462500	chr20	34474200	34474600	0.475000
chr5	72944190	72944390	0.455000	chr20	34476400	34476600	0.540000
chr14	48092869	48093069	0.265000	chr20	34513200	34513400	0.350000
chr11	126877064	126877664	0.430000	chr20	34515200	34515800	0.536667
chr19	55514924	55515124	0.530000	chr20	34516200	34516400	0.560000
chr20	19445899	19446499	0.401667	chr20	34516800	34517400	0.431667
chr9	132583553	132583753	0.460000	chr20	34523200	34523400	0.570000
chr5	107446431	107446831	0.467500	chr20	34526000	34526400	0.582500
chr12	109207165	109207365	0.525000	chr20	34529000	34529200	0.550000
chrX	63047538	63047738	0.370000	chr20	34530400	34530600	0.490000
chr14	71979401	71979601	0.395000	chr20	34531200	34531400	0.480000
chr9	78165216	78165416	0.440000	chr20	34537200	34537400	0.540000
chr1	168736934	168737134	0.545000	chr20	34538800	34539000	0.575000
chr3	39416077	39416277	0.555000	chr20	34544400	34544600	0.600000
chr7	99163903	99164103	0.395000	chr20	34549600	34549800	0.490000
chr22	34596124	34596524	0.422500	chr20	34558600	34559000	0.740000
chr1	67756690	67756890	0.510000	chr20	34562800	34563000	0.595000
chr17	23104435	23104635	0.455000	chr20	34565000	34565200	0.600000
chrX	103318440	103318640	0.450000	chr20	34571000	34571200	0.510000
chr1	225625854	225626054	0.410000	chr20	34578200	34578400	0.415000
chr14	50769218	50769418	0.465000	chr20	34579200	34579400	0.545000
chr16	20634018	20634218	0.370000	chr20	34580400	34580600	0.500000
chr12	69906889	69907289	0.425000	chr20	3460000	3460400	0.477500
chr4	75052624	75052824	0.390000	chr20	34618800	34619000	0.395000
chr1	11557211	11557411	0.480000	chr20	34623200	34623400	0.505000
chr2	2335909	2336309	0.380000	chr20	34644000	34644400	0.417500
chr12	74523764	74523964	0.375000	chr20	34659800	34660000	0.480000
chrX	1851170	1851370	0.500000	chr20	34666600	34666800	0.530000
chr8	100140154	100140954	0.427500	chr20	34676600	34677400	0.668750
chr8	65310790	65310990	0.315000	chr20	34680600	34680800	0.390000
chr14	34551339	34551539	0.515000	chr20	347000	347200	0.770000
chr6	140123677	140123877	0.340000	chr20	34703600	34703800	0.500000
chr16	70262294	70262894	0.531667	chr20	34704200	34704800	0.733333
chr11	78215890	78216090	0.515000	chr20	34705400	34705600	0.560000
chrX	121157774	121158374	0.405000	chr20	3470600	3471200	0.700000
chr12	24896478	24896678	0.525000	chr20	34708600	34708800	0.630000
chr1	170569219	170570019	0.540000	chr20	34709400	34710200	0.701250
chr7	12700394	12700794	0.510000	chr20	34711000	34711400	0.575000
chr10	125678056	125678456	0.412500	chr20	34713400	34713800	0.425000
chr20	23936751	23936951	0.395000	chr20	34736400	34736600	0.475000
chr5	50944181	50944381	0.335000	chr20	34745000	34745200	0.460000
chr12	109489326	109490326	0.511000	chr20	347600	348600	0.636000
chr14	58732825	58733025	0.390000	chr20	34769800	34770000	0.405000
chr3	153140773	153140973	0.375000	chr20	34771800	34772000	0.410000
chr22	39695924	39696124	0.480000	chr20	34797400	34797600	0.515000
chr6	153114405	153114605	0.410000	chr20	34824400	34824600	0.485000
chr5	70227499	70228299	0.443750	chr20	34825200	34826000	0.735000
chr16	77458194	77458394	0.370000	chr20	34832000	34832200	0.420000
chr18	66867797	66867997	0.360000	chr20	34834400	34834600	0.370000
chr5	95729572	95729772	0.390000	chr20	34855200	34855400	0.475000
chr6	165543597	165543797	0.450000	chr20	34872800	34873000	0.750000
chr22	25991302	25991502	0.495000	chr20	34874200	34874400	0.530000
chr2	227398805	227400405	0.434375	chr20	34875600	34877200	0.593750
chr1	14559890	14560090	0.390000	chr20	34888600	34888800	0.420000
chr5	107371628	107371828	0.355000	chr20	34891200	34891400	0.390000
chr6	132875492	132875892	0.427500	chr20	34898200	34898600	0.505000
chr14	78493282	78493682	0.410000	chr20	34904200	34904600	0.437500
chr4	135538963	135539163	0.395000	chr20	34918200	34918400	0.400000
chr2	174681115	174681315	0.465000	chr20	34938600	34938800	0.525000
chr1	188443953	188444153	0.420000	chr20	34939400	34939600	0.355000
chr1	196845401	196845601	0.335000	chr20	34940000	34940200	0.385000
chr9	117491800	117492000	0.345000	chr20	34941400	34941600	0.375000
chr7	22877458	22877658	0.440000	chr20	34949200	34949400	0.475000
chr12	67397963	67398963	0.400000	chr20	34955000	34956000	0.603000
chr15	95439802	95440002	0.465000	chr20	34960800	34961000	0.485000
chrY	4105094	4105294	0.405000	chr20	34969400	34969600	0.450000
chr1	109959791	109960191	0.452500	chr20	34979800	34980200	0.667500
chr9	95704960	95705160	0.540000	chr20	34997400	34997600	0.735000
chrX	109177209	109177409	0.415000	chr20	35014200	35014400	0.515000
chr9	20659812	20660012	0.440000	chr20	35015400	35015600	0.490000
chr7	138206307	138206507	0.480000	chr20	35018200	35018400	0.535000
chr11	107227868	107228068	0.410000	chr20	35018800	35019000	0.480000
chr2	213775769	213775969	0.295000	chr20	35085600	35085800	0.365000
chr15	99023991	99024791	0.558750	chr20	35092200	35093000	0.690000
chr9	125224763	125224963	0.385000	chr20	35093600	35093800	0.415000
chr8	3273629	3273829	0.355000	chr20	35096400	35096600	0.385000
chr6	111439726	111439926	0.455000	chr20	35116400	35116600	0.560000
chr6	32389285	32389485	0.380000	chr20	35120400	35120600	0.445000
chrX	145186867	145187267	0.367500	chr20	35121200	35121600	0.507500
chr3	93789880	93790080	0.415000	chr20	35133400	35133600	0.535000
chr2	162368954	162369554	0.385000	chr20	35144800	35145400	0.431667
chr8	10291818	10292018	0.440000	chr20	35146600	35146800	0.615000
chr15	46786100	46786900	0.396250	chr20	35147200	35148000	0.500000
chrX	20359818	20360018	0.400000	chr20	35154800	35155000	0.480000
chr6	108215396	108215796	0.450000	chr20	35161600	35162000	0.535000
chr6	168259987	168260187	0.505000	chr20	35166400	35166600	0.625000
chr1	112347863	112348263	0.395000	chr20	35172000	35172400	0.590000
chr8	29286734	29286934	0.480000	chr20	35175000	35175200	0.695000
chr15	91857617	91857817	0.430000	chr20	35192600	35192800	0.465000
chr14	78416740	78416940	0.430000	chr20	35208400	35208600	0.435000
chr1	120821676	120821876	0.435000	chr20	35225600	35225800	0.530000
chr1	236116658	236117058	0.390000	chr20	35227000	35227400	0.735000
chr13	35184068	35184268	0.270000	chr20	35238200	35238400	0.415000
chr15	87051838	87052038	0.420000	chr20	35250800	35251000	0.470000
chr2	181236418	181236618	0.335000	chr20	35252200	35252400	0.465000
chr11	87489563	87489963	0.450000	chr20	35257200	35257600	0.457500
chr5	15429523	15429723	0.440000	chr20	35264800	35265000	0.560000
chr7	98319446	98319646	0.480000	chr20	35269400	35269600	0.580000
chr17	55978587	55978787	0.530000	chr20	35271200	35271400	0.575000
chr1	117658471	117659071	0.533333	chr20	35277600	35278200	0.730000
chr7	157094584	157095184	0.483333	chr20	35283800	35284400	0.546667
chr14	65690916	65691116	0.485000	chr20	35284800	35285000	0.650000
chr18	58825750	58826150	0.515000	chr20	35297200	35297600	0.572500
chr15	75239391	75239991	0.436667	chr20	35304000	35304600	0.581667
chr12	81494737	81495137	0.400000	chr20	35305800	35306200	0.572500
chr2	12170681	12171081	0.505000	chr20	35307000	35307400	0.580000
chr19	55609626	55609826	0.515000	chr20	35318600	35318800	0.525000
chr6	128686684	128686884	0.375000	chr20	35325400	35325600	0.395000
chr6	95658863	95659063	0.420000	chr20	35326000	35326200	0.435000
chr14	43359187	43359387	0.390000	chr20	35327400	35327600	0.435000
chr1	83756025	83756225	0.465000	chr20	35329600	35329800	0.520000
chr22	46285462	46285662	0.475000	chr20	35344400	35344600	0.485000
chr1	228477673	228478073	0.447500	chr20	35363200	35363600	0.475000
chr1	225659712	225659912	0.430000	chr20	35368800	35369000	0.485000
chr4	62806870	62807270	0.530000	chr20	35411800	35412200	0.582500
chr2	38169687	38169887	0.440000	chr20	35432400	35432600	0.555000
chrX	24708494	24708694	0.490000	chr20	35439000	35439200	0.590000
chr9	91851154	91851354	0.520000	chr20	35447200	35447400	0.550000
chr21	42915819	42916419	0.508333	chr20	35454600	35455200	0.568333
chr16	1463586	1463786	0.485000	chr20	35455600	35455800	0.560000
chr7	130541567	130541767	0.495000	chr20	354600	354800	0.645000
chr5	158127169	158127369	0.500000	chr20	35460400	35460600	0.535000
chr11	77178231	77178431	0.540000	chr20	35461400	35461600	0.570000
chr7	146959284	146959684	0.465000	chr20	35462400	35462800	0.512500
chr4	11717681	11717881	0.420000	chr20	35463800	35464000	0.450000
chr8	34491431	34491631	0.420000	chr20	35491000	35491200	0.550000
chr14	67660509	67660709	0.430000	chr20	35502400	35502600	0.570000
chr13	30019994	30020394	0.475000	chr20	3550800	3551200	0.490000
chr12	81227751	81227951	0.370000	chr20	35512000	35512200	0.470000
chr1	197647662	197648262	0.391667	chr20	35514400	35515000	0.541667
chr12	29697077	29697277	0.405000	chr20	35516400	35516600	0.495000
chr9	36053781	36054181	0.395000	chr20	35517200	35517600	0.452500
chr1	59986352	59986552	0.525000	chr20	35523400	35523600	0.540000
chr6	22802040	22802240	0.420000	chr20	35529600	35529800	0.500000
chr13	22419565	22419765	0.385000	chr20	35539800	35540000	0.540000
chr9	91723830	91724230	0.660000	chr20	35541800	35542200	0.667500
chr2	235350181	235350581	0.492500	chr20	35545000	35545400	0.547500
chr6	34102672	34102872	0.545000	chr20	35561400	35561600	0.555000
chr5	90838328	90838528	0.425000	chr20	35568800	35569000	0.550000
chr6	68565259	68565459	0.350000	chr20	3557400	3557600	0.410000
chr17	67961552	67962152	0.535000	chr20	35584600	35585200	0.550000
chr9	115340291	115340491	0.525000	chr20	35586800	35587000	0.550000
chr6	12015173	12015373	0.360000	chr20	3559400	3559600	0.370000
chr7	49311455	49311655	0.535000	chr20	35601000	35601200	0.685000
chr12	120603633	120603833	0.445000	chr20	35601600	35601800	0.725000
chr19	10896849	10897049	0.500000	chr20	35604600	35604800	0.505000
chr4	5461837	5462437	0.516667	chr20	35611000	35611600	0.523333
chr8	4685859	4687059	0.457500	chr20	35615800	35617000	0.658333
chr6	117819553	117819953	0.445000	chr20	35617600	35618000	0.625000
chr2	113197063	113197263	0.580000	chr20	35619600	35619800	0.640000
chr20	42632120	42632320	0.465000	chr20	3562200	3562400	0.485000
chrX	30595785	30595985	0.400000	chr20	3563600	3563800	0.415000
chr18	34254013	34254413	0.362500	chr20	35640600	35641000	0.437500
chr1	53410517	53410717	0.380000	chr20	35662600	35662800	0.395000
chr8	39776323	39776723	0.400000	chr20	35664000	35664400	0.562500
chr17	44628600	44628800	0.545000	chr20	35664800	35665000	0.730000
chr16	64460743	64460943	0.380000	chr20	35681000	35681200	0.440000
chr16	89465852	89466052	0.550000	chr20	35687000	35687200	0.560000
chr4	185226826	185228026	0.490000	chr20	35698400	35699600	0.614167
chr14	70519074	70519274	0.475000	chr20	35701600	35701800	0.520000
chr2	107417561	107417761	0.470000	chr20	35702200	35702400	0.385000
chr9	30770787	30770987	0.375000	chr20	35727400	35727600	0.445000
chr3	47169945	47170145	0.380000	chr20	35739800	35740000	0.325000
chr4	108907977	108908177	0.390000	chr20	35741000	35741200	0.520000
chr13	113922800	113923000	0.550000	chr20	35741600	35741800	0.610000
chr11	45574553	45575153	0.513333	chr20	35742200	35742800	0.575000
chr2	64681093	64681293	0.345000	chr20	35743200	35743400	0.390000
chrX	14214565	14215165	0.363333	chr20	35743800	35744400	0.455000
chr2	165141572	165141772	0.370000	chr20	3576200	3576400	0.400000
chr8	86770602	86770802	0.470000	chr20	35768200	35768400	0.525000
chr19	15976832	15977032	0.460000	chr20	35769200	35769400	0.520000
chr12	107057418	107058018	0.463333	chr20	35771800	35772400	0.763333
chr1	14840317	14840517	0.460000	chr20	35773200	35773400	0.490000
chr16	58457395	58457595	0.455000	chr20	35776800	35777000	0.500000
chrX	50992096	50992296	0.440000	chr20	35791800	35792000	0.470000
chr1	29993888	29994088	0.240000	chr20	35796600	35796800	0.330000
chr2	114674589	114674789	0.420000	chr20	35822000	35822200	0.470000
chr2	36989799	36989999	0.410000	chr20	35823200	35823400	0.455000
chr3	12293651	12294051	0.377500	chr20	35826600	35827000	0.385000
chr17	62757392	62757592	0.415000	chr20	35828600	35828800	0.500000
chr12	125175652	125175852	0.455000	chr20	35831200	35831400	0.475000
chr4	96673861	96674061	0.380000	chr20	35840000	35840200	0.400000
chr4	37248137	37248337	0.490000	chr20	35849800	35850000	0.500000
chr10	37619840	37620040	0.400000	chr20	35851800	35852000	0.500000
chr12	110081456	110081656	0.335000	chr20	35875600	35875800	0.385000
chr1	48424075	48424275	0.390000	chr20	35884400	35884600	0.475000
chr1	176414915	176415315	0.360000	chr20	35887600	35888000	0.365000
chr2	124676774	124677174	0.410000	chr20	35902000	35902400	0.472500
chr12	125675535	125675735	0.360000	chr20	35902800	35903000	0.395000
chr17	81599982	81600182	0.440000	chr20	35904000	35904200	0.450000
chr14	62625875	62626875	0.461000	chr20	35906800	35907800	0.498000
chr17	67912304	67912504	0.420000	chr20	35917200	35917400	0.475000
chr5	127505204	127505404	0.405000	chr20	3593000	3593200	0.485000
chr9	80074447	80074647	0.515000	chr20	35947600	35947800	0.530000
chr6	158417355	158417955	0.401667	chr20	35952800	35953400	0.438333
chr15	26625029	26626429	0.454286	chr20	35953800	35955200	0.647143
chr14	62172079	62172479	0.372500	chr20	35978000	35978400	0.417500
chr12	9431008	9431208	0.540000	chr20	35982000	35982200	0.580000
chrX	39071295	39071495	0.410000	chr20	35992800	35993000	0.480000
chr2	64187873	64188073	0.405000	chr20	35995200	35995400	0.490000
chr1	70572136	70572336	0.380000	chr20	36001000	36001200	0.450000
chr7	92512624	92513024	0.450000	chr20	36034600	36035000	0.520000
chr8	121092595	121092795	0.370000	chr20	36040600	36040800	0.415000
chr1	209640230	209640430	0.510000	chr20	36044000	36044200	0.585000
chr6	7563578	7563778	0.430000	chr20	36045400	36045600	0.485000
chr9	17552865	17553065	0.280000	chr20	36049600	36049800	0.375000
chr8	54560752	54561352	0.471667	chr20	36050400	36051000	0.705000
chr15	94582516	94582716	0.455000	chr20	36051800	36052000	0.465000
chr1	248659794	248659994	0.405000	chr20	36054400	36054600	0.455000
chr5	23499704	23499904	0.395000	chr20	36057000	36057200	0.510000
chr1	71322342	71322742	0.385000	chr20	36062800	36063200	0.437500
chr6	9451497	9451697	0.465000	chr20	3606400	3606600	0.520000
chr12	6816638	6817238	0.471667	chr20	36064600	36065200	0.700000
chr12	28445427	28445827	0.430000	chr20	36080000	36080400	0.465000
chr8	85327864	85328064	0.380000	chr20	36085200	36085400	0.445000
chr14	94491433	94491633	0.450000	chr20	36085800	36086000	0.555000
chr15	92994641	92994841	0.365000	chr20	36086800	36087000	0.400000
chr6	110383558	110383758	0.440000	chr20	36091800	36092000	0.490000
chr16	8699879	8700079	0.490000	chr20	36092600	36092800	0.785000
chr15	59820146	59820746	0.458333	chr20	36093200	36093800	0.678333
chr22	39964885	39965085	0.475000	chr20	36098400	36098600	0.495000
chr11	33436165	33436365	0.435000	chr20	36114000	36114200	0.465000
chr20	31453112	31453312	0.420000	chr20	36117800	36118000	0.485000
chrX	52087725	52087925	0.365000	chr20	36138800	36139000	0.440000
chr19	1830570	1830770	0.545000	chr20	36142600	36142800	0.600000
chr6	41132147	41132547	0.457500	chr20	36154400	36154800	0.792500
chr4	151610408	151610608	0.410000	chr20	36156800	36157000	0.590000
chr2	232078153	232078353	0.525000	chr20	36162600	36162800	0.570000
chr1	192854792	192854992	0.375000	chr20	3617000	3617200	0.380000
chr1	171802115	171802315	0.380000	chr20	36173600	36173800	0.580000
chr12	1714536	1714736	0.470000	chr20	36182400	36182600	0.555000
chr19	10678635	10678835	0.490000	chr20	36183400	36183600	0.550000
chr21	34217814	34218014	0.500000	chr20	36196800	36197000	0.540000
chrX	127100707	127100907	0.530000	chr20	36199800	36200000	0.560000
chr11	47179560	47179760	0.590000	chr20	36203000	36203200	0.605000
chr2	215847561	215847761	0.420000	chr20	36214800	36215000	0.530000
chr22	45466433	45466633	0.320000	chr20	36217400	36217600	0.535000
chr2	39151004	39151204	0.485000	chr20	36235000	36235200	0.495000
chr7	102125907	102126107	0.440000	chr20	36236400	36236600	0.630000
chr17	23894243	23894643	0.410000	chr20	36243800	36244200	0.457500
chr11	111334742	111334942	0.525000	chr20	362600	362800	0.575000
chr19	46590740	46590940	0.535000	chr20	36315200	36315400	0.565000
chr2	113818553	113818753	0.530000	chr20	363400	363600	0.555000
chr3	10978166	10978366	0.525000	chr20	36344600	36344800	0.575000
chr11	40533474	40533674	0.460000	chr20	36355800	36356000	0.525000
chr11	75973216	75973416	0.345000	chr20	36384200	36384400	0.520000
chr1	95568288	95568488	0.480000	chr20	36399800	36400000	0.515000
chr17	47899543	47899743	0.510000	chr20	36436400	36436600	0.605000
chr8	118077110	118077310	0.505000	chr20	36439600	36439800	0.590000
chrX	27915681	27915881	0.430000	chr20	36442800	36443000	0.570000
chr1	247085489	247086289	0.595000	chr20	36461200	36462000	0.782500
chr3	62559328	62559728	0.450000	chr20	36462600	36463000	0.642500
chr10	63312277	63312477	0.465000	chr20	36465600	36465800	0.540000
chr2	187510448	187511048	0.488333	chr20	36472400	36473000	0.526667
chr9	73628214	73628614	0.410000	chr20	36481600	36482000	0.472500
chr7	107737737	107737937	0.480000	chr20	36492000	36492200	0.530000
chr1	32089586	32089786	0.455000	chr20	365000	365200	0.545000
chr3	149561941	149562141	0.440000	chr20	36506400	36506600	0.485000
chr16	78084295	78084495	0.450000	chr20	3652400	3652600	0.495000
chrX	71315245	71315845	0.443333	chr20	3653000	3653600	0.526667
chr19	47039744	47039944	0.560000	chr20	36541400	36541600	0.765000
chr12	124272545	124272745	0.500000	chr20	36542200	36542400	0.605000
chr9	133220517	133220717	0.515000	chr20	36556600	36556800	0.545000
chr3	75858599	75859199	0.445000	chr20	36564400	36565000	0.493333
chr12	118103065	118103265	0.505000	chr20	36571800	36572000	0.575000
chr17	28132612	28133212	0.386667	chr20	36572800	36573400	0.596667
chr15	98922398	98923398	0.554000	chr20	36574000	36575000	0.701000
chr3	148345127	148345327	0.440000	chr20	36575600	36575800	0.555000
chr14	63128572	63128772	0.435000	chr20	36582400	36582600	0.465000
chr6	94693829	94694029	0.395000	chr20	36588400	36588600	0.555000
chr16	6433140	6433340	0.430000	chr20	3659000	3659200	0.520000
chr2	219947641	219947841	0.365000	chr20	36594200	36594400	0.470000
chr2	79205166	79205366	0.445000	chr20	36594800	36595000	0.505000
chr8	94748789	94748989	0.425000	chr20	36595800	36596000	0.440000
chr15	73961914	73962114	0.475000	chr20	36601600	36601800	0.490000
chr19	47771093	47772293	0.480833	chr20	36605000	36606200	0.644167
chr4	188014965	188015165	0.445000	chr20	36606800	36607000	0.495000
chr4	20501496	20501696	0.415000	chr20	36612800	36613000	0.530000
chr6	99449431	99449831	0.395000	chr20	36624400	36624800	0.447500
chr9	122217718	122218118	0.427500	chr20	36628000	36628400	0.435000
chr2	169716901	169717101	0.555000	chr20	36630000	36630200	0.595000
chr6	58687455	58687655	0.420000	chr20	36631800	36632000	0.475000
chr22	45189017	45189217	0.535000	chr20	36632600	36632800	0.605000
chrX	53239658	53240258	0.495000	chr20	36644400	36645000	0.498333
chr5	81958727	81958927	0.435000	chr20	36646200	36646400	0.530000
chrY	22973290	22973490	0.435000	chr20	3666000	3666200	0.560000
chr6	133192514	133192914	0.340000	chr20	36663000	36663400	0.385000
chr7	32526201	32526601	0.465000	chr20	36677200	36677600	0.635000
chr9	36651107	36651307	0.430000	chr20	36693600	36693800	0.480000
chr3	192135386	192135586	0.430000	chr20	36700600	36700800	0.440000
chr3	143150378	143150578	0.380000	chr20	36702000	36702200	0.390000
chr2	13878126	13878326	0.375000	chr20	36717800	36718000	0.455000
chrY	3387971	3388171	0.320000	chr20	36729000	36729200	0.465000
chr4	76991277	76991477	0.425000	chr20	36733800	36734000	0.445000
chr3	76389807	76390007	0.370000	chr20	36734400	36734600	0.405000
chr3	43221013	43221213	0.495000	chr20	367400	367600	0.530000
chr10	17916956	17917156	0.470000	chr20	36744800	36745000	0.625000
chr6	66887033	66887833	0.422500	chr20	36745600	36746400	0.718750
chr3	144091011	144091211	0.400000	chr20	36754600	36754800	0.450000
chr2	166239133	166239333	0.405000	chr20	36756600	36756800	0.415000
chr1	53215343	53215543	0.390000	chr20	36757800	36758000	0.435000
chrX	101598578	101598978	0.527500	chr20	3676600	3677000	0.587500
chr7	101405148	101405348	0.405000	chr20	36770800	36771000	0.520000
chr15	51838926	51839726	0.460000	chr20	36773600	36774400	0.625000
chr11	15471070	15471670	0.461667	chr20	36776800	36777400	0.476667
chr20	7801033	7801233	0.495000	chr20	36792600	36792800	0.535000
chr19	45303302	45303502	0.550000	chr20	36794200	36794400	0.630000
chr11	46781621	46782221	0.428333	chr20	36808600	36809200	0.575000
chr10	45552786	45552986	0.310000	chr20	36819000	36819200	0.350000
chr21	13310204	13310604	0.535000	chr20	36822000	36822400	0.632500
chr20	1867211	1867611	0.492500	chr20	36835600	36836000	0.630000
chr17	61304951	61305151	0.475000	chr20	36836800	36837000	0.510000
chr2	72477003	72477203	0.405000	chr20	36842000	36842200	0.450000
chr8	102399331	102399531	0.535000	chr20	36843400	36843600	0.545000
chr11	135006370	135006770	0.455000	chr20	36846200	36846600	0.512500
chr13	56561499	56561899	0.462500	chr20	36854400	36854800	0.607500
chr9	136201142	136201342	0.565000	chr20	36856200	36856400	0.570000
chr8	21988379	21988979	0.433333	chr20	36857000	36857600	0.528333
chr20	63519100	63520300	0.675833	chr20	36862000	36863200	0.692500
chr3	160726749	160726949	0.480000	chr20	36863800	36864000	0.790000
chr1	113269314	113269514	0.400000	chr20	36864800	36865000	0.655000
chr22	20466465	20466665	0.500000	chr20	36866200	36866400	0.555000
chr5	123516520	123516720	0.300000	chr20	36867200	36867400	0.360000
chr6	34268120	34268320	0.540000	chr20	36872800	36873000	0.550000
chr7	113390410	113390610	0.430000	chr20	36873600	36873800	0.445000
chr17	33905446	33905646	0.455000	chr20	3687800	3688000	0.520000
chr14	22154781	22155181	0.445000	chr20	36884000	36884400	0.500000
chr6	29891468	29891868	0.447500	chr20	36887200	36887600	0.552500
chr6	143790118	143790318	0.380000	chr20	36905200	36905400	0.405000
chr3	29446158	29446358	0.295000	chr20	36919800	36920000	0.365000
chr7	120520782	120520982	0.365000	chr20	36924600	36924800	0.360000
chr2	177985624	177986024	0.347500	chr20	36930600	36931000	0.372500
chr3	125090715	125090915	0.345000	chr20	36944400	36944600	0.325000
chr20	16628847	16629247	0.387500	chr20	36950000	36950400	0.405000
chr12	86601994	86602794	0.456250	chr20	36951200	36952000	0.688750
chr3	58004412	58004612	0.435000	chr20	36955400	36955600	0.450000
chrX	30862499	30862699	0.395000	chr20	36958000	36958200	0.480000
chr12	97853940	97854340	0.507500	chr20	369600	370000	0.520000
chr16	35581398	35581598	0.415000	chr20	36967800	36968000	0.420000
chr12	6424801	6425401	0.476667	chr20	36969200	36969800	0.490000
chrX	91288464	91288664	0.250000	chr20	36975200	36975400	0.350000
chrX	113875394	113875794	0.355000	chr20	36975800	36976200	0.450000
chr18	59531583	59531783	0.475000	chr20	36988600	36988800	0.480000
chr2	103861000	103861200	0.345000	chr20	36989800	36990000	0.420000
chr6	16420509	16420709	0.340000	chr20	36998800	36999000	0.435000
chrX	121309229	121309629	0.410000	chr20	37001400	37001800	0.440000
chr4	118098513	118098713	0.345000	chr20	37005600	37005800	0.350000
chr7	30019535	30019735	0.400000	chr20	37008000	37008200	0.425000
chr15	22584585	22584785	0.350000	chr20	37008800	37009000	0.370000
chr5	173006782	173006982	0.365000	chr20	37013200	37013400	0.450000
chr3	169766352	169766752	0.360000	chr20	37015000	37015400	0.387500
chr9	113878823	113879023	0.325000	chr20	37027400	37027600	0.450000
chr11	52299601	52300201	0.403333	chr20	37043800	37044400	0.408333
chr2	118564354	118564554	0.405000	chr20	37073400	37073600	0.480000
chr10	106261907	106262107	0.290000	chr20	37090600	37090800	0.340000
chr19	39678230	39679430	0.474167	chr20	37095200	37096400	0.619167
chr13	97357172	97357372	0.380000	chr20	37096800	37097000	0.460000
chr19	30415684	30415884	0.540000	chr20	371000	371200	0.600000
chr11	64086645	64087245	0.580000	chr20	3711000	3711600	0.583333
chr5	148953013	148953213	0.505000	chr20	37123600	37123800	0.515000
chr17	61445695	61446095	0.485000	chr20	3712400	3712800	0.630000
chr1	233440370	233440570	0.435000	chr20	37134600	37134800	0.465000
chr10	53025191	53025391	0.475000	chr20	3714200	3714400	0.510000
chr18	52014590	52014790	0.390000	chr20	37154800	37155000	0.430000
chr10	124354921	124355121	0.460000	chr20	37160800	37161000	0.520000
chr3	87901325	87901525	0.435000	chr20	37162200	37162400	0.475000
chr2	36987263	36987463	0.450000	chr20	37162800	37163000	0.495000
chr4	133739050	133739250	0.500000	chr20	3716400	3716600	0.555000
chrY	17241827	17242027	0.370000	chr20	37178200	37178400	0.500000
chr15	52710901	52712301	0.409286	chr20	37179000	37180400	0.576429
chr3	80671825	80672025	0.410000	chr20	371800	372000	0.595000
chr11	87808339	87808539	0.335000	chr20	37189600	37189800	0.380000
chr1	62775241	62775441	0.495000	chr20	37192400	37192600	0.535000
chr4	91577839	91578239	0.370000	chr20	37194600	37195000	0.527500
chr1	157140808	157141008	0.420000	chr20	37195600	37195800	0.435000
chr10	77286573	77286773	0.425000	chr20	37202400	37202600	0.440000
chr3	130551375	130551575	0.365000	chr20	37221000	37221200	0.435000
chr17	10530302	10530502	0.405000	chr20	37223200	37223400	0.475000
chr7	88358318	88358518	0.420000	chr20	37249200	37249400	0.435000
chr4	77318462	77318662	0.420000	chr20	37265200	37265400	0.450000
chr4	184230929	184232529	0.421875	chr20	37269800	37271400	0.546250
chr12	117251464	117251664	0.455000	chr20	37274000	37274200	0.500000
chr12	106149667	106150067	0.355000	chr20	37275000	37275400	0.400000
chr21	28524803	28525603	0.373750	chr20	37276600	37277400	0.507500
chr4	116934556	116934756	0.355000	chr20	372800	373000	0.525000
chr10	33773088	33773288	0.465000	chr20	37288200	37288400	0.475000
chr3	22526186	22526386	0.400000	chr20	37288800	37289000	0.445000
chr4	384946	385146	0.585000	chr20	37289600	37289800	0.725000
chr4	76496386	76496586	0.435000	chr20	37294400	37294600	0.475000
chr1	95574534	95574734	0.515000	chr20	37295000	37295200	0.520000
chrX	85685152	85685352	0.380000	chr20	37296400	37296600	0.385000
chrX	96407036	96407436	0.417500	chr20	37298600	37299000	0.432500
chr12	15569489	15569889	0.480000	chr20	37300000	37300400	0.515000
chr8	124991724	124991924	0.530000	chr20	37311200	37311400	0.590000
chr7	56347395	56347595	0.545000	chr20	3731200	3731400	0.550000
chrX	57220843	57221043	0.480000	chr20	37314600	37314800	0.575000
chr6	44621080	44621680	0.468333	chr20	37315400	37316000	0.556667
chr6	60655864	60656264	0.462500	chr20	37316400	37316800	0.537500
chrX	19839739	19839939	0.510000	chr20	37319200	37319400	0.515000
chr12	6291057	6291257	0.560000	chr20	3732600	3732800	0.830000
chr9	17306742	17307142	0.385000	chr20	37333600	37334000	0.565000
chr2	81314328	81314728	0.447500	chr20	37335800	37336200	0.545000
chr3	95849173	95849373	0.480000	chr20	37336600	37336800	0.625000
chr5	78257595	78257795	0.300000	chr20	37337800	37338000	0.420000
chrX	30488984	30489184	0.525000	chr20	37342800	37343000	0.600000
chr1	12728659	12728859	0.415000	chr20	37343400	37343600	0.445000
chr1	144065625	144065825	0.525000	chr20	37346000	37346200	0.750000
chr17	44217073	44217273	0.475000	chr20	37348000	37348200	0.600000
chr21	11730089	11730289	0.370000	chr20	37350000	37350200	0.585000
chr1	40928446	40928846	0.492500	chr20	37356400	37356800	0.630000
chr1	146965721	146965921	0.510000	chr20	37357600	37357800	0.525000
chr15	70316644	70316844	0.520000	chr20	373600	373800	0.585000
chr11	67355277	67355477	0.625000	chr20	37361400	37361600	0.685000
chr21	23494906	23495706	0.307500	chr20	37366200	37367000	0.372500
chr5	76285041	76285441	0.492500	chr20	37379200	37379600	0.600000
chr1	38280105	38280505	0.485000	chr20	3738000	3738400	0.487500
chrY	5385625	5385825	0.355000	chr20	37380400	37380600	0.385000
chr7	50350286	50350686	0.490000	chr20	37382000	37382400	0.540000
chr1	36541059	36541259	0.515000	chr20	37383400	37383600	0.560000
chr6	9976982	9977582	0.436667	chr20	37384400	37385000	0.715000
chr12	57656166	57656566	0.500000	chr20	37387000	37387400	0.595000
chr2	100841221	100841421	0.510000	chr20	37392600	37392800	0.610000
chr1	19724989	19725189	0.515000	chr20	37396200	37396400	0.645000
chr4	133994598	133994798	0.415000	chr20	37397400	37397600	0.585000
chr19	15084367	15084967	0.465000	chr20	3740000	3740600	0.598333
chr5	177132790	177132990	0.745000	chr20	37406600	37406800	0.795000
chr3	32852493	32852693	0.440000	chr20	37409400	37409600	0.580000
chr1	149025636	149026036	0.435000	chr20	3745000	3745400	0.617500
chr16	11671626	11671826	0.620000	chr20	3749800	3750000	0.740000
chr17	75977783	75978383	0.436667	chr20	3752000	3752600	0.658333
chr22	34668108	34668708	0.426667	chr20	375200	375800	0.453333
chr19	43377905	43378105	0.555000	chr20	37522400	37522600	0.645000
chr14	42164843	42165043	0.425000	chr20	37525000	37525200	0.515000
chr11	104218598	104218798	0.515000	chr20	37526400	37526600	0.550000
chr16	67243390	67243590	0.450000	chr20	37528000	37528200	0.545000
chr2	229066201	229066401	0.425000	chr20	3753200	3753400	0.510000
chr10	21178477	21178677	0.400000	chr20	37534600	37534800	0.410000
chrX	65974650	65975050	0.422500	chr20	37538000	37538400	0.502500
chr4	9068439	9068639	0.475000	chr20	3754000	3754200	0.685000
chr18	75207407	75207607	0.480000	chr20	37564400	37564600	0.650000
chr5	126166662	126166862	0.330000	chr20	3757400	3757600	0.385000
chr5	14924452	14924652	0.460000	chr20	37576000	37576200	0.525000
chr21	14930334	14930534	0.410000	chr20	37584400	37584600	0.475000
chr6	77244771	77244971	0.410000	chr20	37616000	37616200	0.420000
chr8	108091435	108092035	0.475000	chr20	37627000	37627600	0.490000
chr7	9837132	9837332	0.370000	chr20	3763600	3763800	0.435000
chr1	165544364	165544564	0.470000	chr20	37652000	37652200	0.595000
chrX	48409910	48410710	0.511250	chr20	3766600	3767400	0.603750
chr3	49938498	49938698	0.545000	chr20	37669600	37669800	0.565000
chr8	22784899	22785099	0.605000	chr20	3767800	3768000	0.705000
chr15	29567645	29568245	0.446667	chr20	3768400	3769000	0.633333
chr16	47011462	47011662	0.415000	chr20	37691200	37691400	0.505000
chr11	126350593	126350793	0.495000	chr20	37692600	37692800	0.505000
chr2	121058603	121059003	0.610000	chr20	37693800	37694200	0.655000
chr2	11468086	11468286	0.485000	chr20	37697400	37697600	0.490000
chr10	5948014	5948214	0.400000	chr20	37699400	37699600	0.410000
chr7	67024110	67024310	0.425000	chr20	37701800	37702000	0.470000
chr4	102898609	102898809	0.350000	chr20	37702400	37702600	0.360000
chr18	7764358	7764558	0.355000	chr20	37711200	37711400	0.425000
chr6	24050954	24051154	0.385000	chr20	37712800	37713000	0.415000
chr6	50405763	50406163	0.425000	chr20	37713400	37713800	0.430000
chr6	134245932	134246132	0.340000	chr20	37715000	37715200	0.370000
chr1	247577785	247577985	0.405000	chr20	37717800	37718000	0.455000
chr14	103659389	103659789	0.412500	chr20	37728600	37729000	0.417500
chr4	34775863	34776063	0.325000	chr20	37738000	37738200	0.460000
chr8	67428551	67428951	0.487500	chr20	37758400	37758800	0.512500
chr1	13508348	13508548	0.330000	chr20	37760600	37760800	0.360000
chrX	59237838	59238038	0.405000	chr20	3777400	3777600	0.555000
chr22	16350796	16350996	0.410000	chr20	37774200	37774400	0.505000
chr8	26290285	26290485	0.490000	chr20	3778000	3778200	0.725000
chr2	44580974	44581174	0.380000	chr20	37804000	37804200	0.430000
chr10	119727659	119727859	0.405000	chr20	37804800	37805000	0.495000
chr6	114866408	114866608	0.440000	chr20	3781400	3781600	0.520000
chr5	163741035	163741235	0.360000	chr20	378200	378400	0.370000
chr10	121847165	121847365	0.520000	chr20	37833600	37833800	0.535000
chr19	14649395	14649595	0.450000	chr20	3783400	3783600	0.535000
chr8	26084254	26084654	0.497500	chr20	37845200	37845600	0.515000
chr11	115811858	115812058	0.455000	chr20	37849200	37849400	0.515000
chr5	146624803	146625003	0.445000	chr20	37850800	37851000	0.495000
chr9	92964184	92965584	0.580714	chr20	3785400	3786800	0.738571
chr10	68526413	68526613	0.485000	chr20	37871200	37871400	0.530000
chr1	93736846	93737046	0.445000	chr20	37880800	37881000	0.595000
chrX	102580142	102580342	0.455000	chr20	37887000	37887200	0.500000
chrX	108169247	108169447	0.510000	chr20	3789000	3789200	0.530000
chr8	49366702	49366902	0.400000	chr20	37897200	37897400	0.580000
chr6	93830886	93831886	0.440000	chr20	37901400	37902400	0.613000
chr15	84413041	84413241	0.470000	chr20	37912000	37912200	0.570000
chr22	23117231	23117431	0.585000	chr20	37941400	37941600	0.595000
chr20	38999963	39000163	0.490000	chr20	3795600	3795800	0.670000
chr17	38651042	38651242	0.480000	chr20	3796200	3796400	0.665000
chr18	7620653	7620853	0.395000	chr20	37970400	37970600	0.500000
chr21	38285799	38286199	0.487500	chr20	37973000	37973400	0.497500
chr11	26591068	26591268	0.510000	chr20	3797800	3798000	0.605000
chrX	85060449	85060849	0.382500	chr20	37987400	37987800	0.410000
chr7	64847191	64847391	0.395000	chr20	37989800	37990000	0.445000
chrX	29956010	29956610	0.405000	chr20	37990600	37991200	0.471667
chr6	27708582	27708782	0.510000	chr20	3799200	3799400	0.570000
chr22	33938031	33938231	0.440000	chr20	37993000	37993200	0.445000
chr12	102736746	102736946	0.490000	chr20	3799800	3800000	0.615000
chr3	66189752	66189952	0.490000	chr20	380000	380200	0.605000
chr19	247501	247701	0.380000	chr20	38023800	38024000	0.415000
chr1	158621790	158622390	0.390000	chr20	38030800	38031400	0.426667
chr14	40029969	40030169	0.375000	chr20	38032200	38032400	0.400000
chr14	46819520	46820120	0.443333	chr20	38033000	38033600	0.581667
chrX	2287983	2288183	0.430000	chr20	38034600	38034800	0.475000
chr10	30529273	30529673	0.512500	chr20	38038400	38038800	0.540000
chr12	54635212	54635412	0.505000	chr20	3804200	3804400	0.530000
chr7	93663369	93663569	0.530000	chr20	38057600	38057800	0.570000
chr17	27155413	27155613	0.525000	chr20	3806000	3806200	0.565000
chr4	182047398	182047798	0.442500	chr20	38073600	38074000	0.490000
chr16	24472229	24472429	0.450000	chr20	3807400	3807600	0.585000
chr20	3920320	3920520	0.515000	chr20	380800	381000	0.705000
chr4	174731967	174732167	0.455000	chr20	38083800	38084000	0.480000
chr9	113614022	113614222	0.430000	chr20	38084800	38085000	0.510000
chr5	109714690	109714890	0.490000	chr20	38091600	38091800	0.500000
chr18	16224409	16224609	0.375000	chr20	38093000	38093200	0.410000
chr5	73646970	73647170	0.410000	chr20	38094400	38094600	0.430000
chr1	221762018	221762618	0.388333	chr20	38095400	38096000	0.465000
chr6	42423545	42423745	0.320000	chr20	3810200	3810400	0.360000
chr6	46819401	46819601	0.400000	chr20	38110000	38110200	0.480000
chr3	27376028	27376228	0.260000	chr20	3811200	3811400	0.440000
chr1	232337667	232338067	0.420000	chr20	38113400	38113800	0.520000
chrX	87068693	87068893	0.355000	chr20	38114400	38114600	0.450000
chr5	60794262	60794462	0.490000	chr20	3811800	3812000	0.670000
chr7	28688859	28689059	0.475000	chr20	38120400	38120600	0.595000
chr5	159981133	159981733	0.445000	chr20	38123000	38123600	0.525000
chr21	13319794	13319994	0.275000	chr20	38124400	38124600	0.135000
chr5	177996634	177996834	0.520000	chr20	38126600	38126800	0.600000
chr3	78329418	78329818	0.440000	chr20	38127200	38127600	0.470000
chr12	105279548	105279748	0.455000	chr20	38131600	38131800	0.480000
chr15	64028934	64029534	0.486667	chr20	38134600	38135200	0.550000
chr6	155104242	155104442	0.410000	chr20	38140200	38140400	0.440000
chr12	53687855	53688655	0.487500	chr20	38143800	38144600	0.578750
chr8	39233284	39233484	0.420000	chr20	38145400	38145600	0.510000
chr10	18733749	18734349	0.475000	chr20	38152400	38153000	0.568333
chr9	74447823	74448023	0.420000	chr20	38159000	38159200	0.530000
chr11	84550235	84550835	0.421667	chr20	38160000	38160600	0.550000
chr4	40306342	40306542	0.485000	chr20	3816000	3816200	0.525000
chr1	235036567	235037167	0.416667	chr20	381600	382200	0.703333
chr17	835899	836299	0.597500	chr20	38165200	38165600	0.695000
chr12	75208701	75209301	0.505000	chr20	38168000	38168600	0.546667
chr6	12890458	12890658	0.530000	chr20	38169000	38169200	0.605000
chr15	96627410	96627610	0.455000	chr20	38173400	38173600	0.540000
chr4	80213351	80213551	0.465000	chr20	38178200	38178400	0.535000
chr10	44994360	44994560	0.470000	chr20	3818400	3818600	0.585000
chr12	130028775	130028975	0.520000	chr20	38187000	38187200	0.530000
chr13	47189285	47189485	0.455000	chr20	38187600	38187800	0.490000
chr2	235903473	235903673	0.455000	chr20	38195000	38195200	0.560000
chr7	6851366	6851766	0.512500	chr20	38196600	38197000	0.565000
chr16	76802648	76802848	0.475000	chr20	38201400	38201600	0.610000
chr12	96684960	96685560	0.440000	chr20	3820400	3821000	0.658333
chr3	168273396	168273596	0.370000	chr20	38205200	38205400	0.375000
chr2	15169495	15169895	0.500000	chr20	38210800	38211200	0.550000
chr5	160174742	160174942	0.485000	chr20	38215000	38215200	0.520000
chr1	67477145	67477345	0.460000	chr20	38216800	38217000	0.485000
chr9	909658	909858	0.460000	chr20	38221200	38221400	0.660000
chr15	34415853	34416053	0.490000	chr20	38222800	38223000	0.540000
chr6	16770065	16770265	0.405000	chr20	38224600	38224800	0.545000
chr3	132959521	132959721	0.405000	chr20	38231600	38231800	0.445000
chr2	94187668	94187868	0.350000	chr20	38243000	38243200	0.475000
chr4	177848941	177849141	0.400000	chr20	38243800	38244000	0.455000
chr4	54123844	54124244	0.422500	chr20	3825000	3825400	0.522500
chr8	42107964	42108364	0.437500	chr20	38250600	38251000	0.460000
chr7	124464695	124464895	0.425000	chr20	38267400	38267600	0.430000
chr5	103589453	103589653	0.360000	chr20	38276000	38276200	0.370000
chr13	78403642	78404042	0.407500	chr20	38280000	38280400	0.480000
chr3	40936109	40936509	0.380000	chr20	38288000	38288400	0.485000
chr22	23564167	23564367	0.545000	chr20	38291400	38291600	0.595000
chrX	44166339	44166539	0.445000	chr20	38292000	38292200	0.480000
chr5	90751116	90751316	0.465000	chr20	38298800	38299000	0.595000
chr20	28179579	28179779	0.375000	chr20	38300600	38300800	0.485000
chr14	106036874	106037074	0.485000	chr20	38304000	38304200	0.555000
chr18	74873672	74873872	0.425000	chr20	38305000	38305200	0.595000
chr3	130751004	130751204	0.425000	chr20	38307800	38308000	0.480000
chr17	14294193	14294393	0.335000	chr20	38322000	38322200	0.420000
chr14	103676534	103676734	0.390000	chr20	38337800	38338000	0.565000
chr18	26142083	26142683	0.415000	chr20	38339000	38339600	0.470000
chr21	36153675	36153875	0.495000	chr20	38342800	38343000	0.525000
chr16	23982729	23982929	0.505000	chr20	38343400	38343600	0.560000
chr2	127247679	127247879	0.420000	chr20	38355800	38356000	0.445000
chr17	39408031	39408231	0.445000	chr20	38356400	38356600	0.560000
chr1	199373007	199373407	0.377500	chr20	38357600	38358000	0.435000
chr5	114788969	114789169	0.405000	chr20	38369400	38369600	0.435000
chr1	51844974	51845774	0.455000	chr20	38373400	38374200	0.485000
chr12	59890033	59890433	0.352500	chr20	38386000	38386400	0.392500
chr22	24714163	24714363	0.435000	chr20	3839400	3839600	0.445000
chr14	16665304	16665504	0.395000	chr20	38395800	38396000	0.480000
chrY	20127829	20128229	0.422500	chr20	38408600	38409000	0.487500
chr8	127888858	127889058	0.410000	chr20	38418600	38418800	0.545000
chr3	138890301	138890501	0.395000	chr20	38419600	38419800	0.480000
chr15	24106636	24107036	0.420000	chr20	3842200	3842600	0.455000
chr4	101188577	101188777	0.380000	chr20	38423600	38423800	0.465000
chr8	126998714	126998914	0.530000	chr20	38426200	38426400	0.565000
chr11	127278868	127279268	0.432500	chr20	38429400	38429800	0.577500
chr12	51196461	51196661	0.460000	chr20	38431000	38431200	0.545000
chr20	28481897	28482097	0.395000	chr20	38433600	38433800	0.495000
chr2	233835383	233835583	0.480000	chr20	38434400	38434600	0.615000
chr8	6785617	6785817	0.490000	chr20	38435200	38435400	0.640000
chr7	57047079	57047279	0.425000	chr20	3843600	3843800	0.620000
chr12	19197347	19197547	0.415000	chr20	38445400	38445600	0.465000
chr21	45460956	45461556	0.495000	chr20	38446600	38447200	0.691667
chr8	12391452	12392052	0.483333	chr20	38448000	38448600	0.510000
chr21	11564494	11564894	0.385000	chr20	38453000	38453400	0.465000
chr12	82570951	82571151	0.380000	chr20	38455200	38455400	0.530000
chr9	138198843	138199443	0.420000	chr20	38460400	38461000	0.428333
chr14	104209521	104210721	0.595000	chr20	3846200	3847400	0.691667
chr1	35952010	35952610	0.455000	chr20	38472600	38473200	0.693333
chr5	60650069	60650269	0.410000	chr20	3851600	3851800	0.510000
chr4	119744920	119745120	0.380000	chr20	38519600	38519800	0.415000
chr11	74309300	74309500	0.495000	chr20	3855200	3855400	0.505000
chr1	231225566	231225766	0.435000	chr20	38564000	38564200	0.475000
chr20	59352468	59352668	0.460000	chr20	38591800	38592000	0.545000
chr14	101767786	101767986	0.590000	chr20	38599600	38599800	0.645000
chr11	703629	704029	0.515000	chr20	38601600	38602000	0.630000
chr5	20984676	20984876	0.465000	chr20	38633600	38633800	0.570000
chr6	1637197	1637397	0.655000	chr20	38646200	38646400	0.705000
chr2	66112112	66112312	0.455000	chr20	38649400	38649600	0.565000
chr7	139720955	139721155	0.565000	chr20	38659000	38659200	0.610000
chr17	26531643	26531843	0.400000	chr20	38665600	38665800	0.410000
chr18	8494114	8494314	0.495000	chr20	38666400	38666600	0.580000
chrX	2707089	2707689	0.510000	chr20	38674000	38674600	0.691667
chr9	113685391	113685591	0.440000	chr20	3868000	3868200	0.545000
chr17	25113062	25113262	0.430000	chr20	38680600	38680800	0.525000
chr10	131688648	131688848	0.495000	chr20	38686000	38686200	0.520000
chr1	244930237	244930637	0.395000	chr20	38690600	38691000	0.415000
chr7	126469860	126470660	0.411250	chr20	38692600	38693400	0.556250
chr7	134402449	134402649	0.495000	chr20	3872000	3872200	0.520000
chr5	68069123	68069323	0.420000	chr20	38726000	38726200	0.625000
chr2	16394222	16394822	0.563333	chr20	38727200	38727800	0.625000
chr18	35117174	35117374	0.560000	chr20	38731000	38731200	0.620000
chr12	115185432	115185632	0.530000	chr20	38731600	38731800	0.595000
chr6	24561442	24562642	0.437500	chr20	38747800	38749000	0.650000
chr12	102221691	102221891	0.370000	chr20	38751400	38751600	0.370000
chr5	142622932	142623332	0.397500	chr20	38757400	38757800	0.412500
chr11	127528470	127528670	0.410000	chr20	38765000	38765200	0.515000
chrX	120512953	120513353	0.457500	chr20	3878600	3879000	0.475000
chr9	73665292	73665492	0.380000	chr20	38790600	38790800	0.400000
chr20	51123619	51123819	0.480000	chr20	38799400	38799600	0.500000
chr3	57924515	57924715	0.485000	chr20	38805000	38805200	0.535000
chr17	77476764	77476964	0.500000	chr20	38805600	38805800	0.760000
chr16	68615342	68615542	0.440000	chr20	38806400	38806600	0.780000
chr12	47928389	47928789	0.492500	chr20	38807200	38807600	0.597500
chrY	21627283	21627483	0.380000	chr20	38809000	38809200	0.485000
chrX	99816982	99817182	0.460000	chr20	38826200	38826400	0.485000
chr2	34203031	34203231	0.435000	chr20	38828600	38828800	0.555000
chr7	119240848	119241048	0.365000	chr20	38831400	38831600	0.495000
chr17	79345422	79346222	0.372500	chr20	38833400	38834200	0.441250
chr3	656190	656590	0.307500	chr20	38840800	38841200	0.350000
chr7	130928607	130928807	0.455000	chr20	38842600	38842800	0.545000
chr8	4679294	4679494	0.310000	chr20	38854800	38855000	0.390000
chr1	61128186	61128386	0.475000	chr20	38859200	38859400	0.520000
chr15	98320917	98321117	0.470000	chr20	38860400	38860600	0.475000
chr16	26982823	26983023	0.420000	chr20	38863200	38863400	0.540000
chrX	110396910	110397110	0.515000	chr20	38873200	38873400	0.550000
chr8	3337855	3338855	0.432000	chr20	38874800	38875800	0.519000
chr6	105219721	105219921	0.500000	chr20	3888600	3888800	0.545000
chr18	48199536	48199936	0.452500	chr20	38889800	38890200	0.542500
chr16	86549656	86549856	0.515000	chr20	3889200	3889400	0.685000
chr8	37562265	37562665	0.455000	chr20	38893800	38894200	0.652500
chr3	123307544	123308144	0.443333	chr20	3889800	3890400	0.525000
chr8	14908037	14908837	0.398750	chr20	38926200	38927000	0.690000
chr15	93500522	93501322	0.472500	chr20	38928000	38928800	0.511250
chrY	8199407	8199607	0.405000	chr20	38929200	38929400	0.480000
chr5	58155558	58155758	0.405000	chr20	38932200	38932400	0.475000
chr7	51482554	51482754	0.405000	chr20	38935400	38935600	0.475000
chr7	68008396	68008596	0.460000	chr20	38945000	38945200	0.530000
chr6	52140583	52140783	0.395000	chr20	38947200	38947400	0.430000
chr4	53986951	53987151	0.415000	chr20	38948000	38948200	0.465000
chr14	55764317	55764517	0.430000	chr20	38956800	38957000	0.455000
chr13	53063897	53064097	0.435000	chr20	38957400	38957600	0.450000
chr4	36585505	36586105	0.378333	chr20	38960600	38961200	0.390000
chr1	226012984	226013984	0.466000	chr20	38962200	38963200	0.569000
chr8	19660995	19661195	0.505000	chr20	3897400	3897600	0.525000
chr8	73307041	73307241	0.330000	chr20	38975800	38976000	0.430000
chr5	52997681	52997881	0.390000	chr20	38995800	38996000	0.475000
chr16	19876764	19876964	0.545000	chr20	38997800	38998000	0.565000
chr3	100473052	100473252	0.360000	chr20	39004600	39004800	0.460000
chr15	67209519	67209719	0.355000	chr20	3901400	3901600	0.325000
chr18	1130792	1130992	0.370000	chr20	39043200	39043400	0.535000
chr5	149335378	149335578	0.475000	chr20	39048200	39048400	0.550000
chrY	7228979	7229179	0.465000	chr20	39050200	39050400	0.740000
chr5	15231759	15231959	0.375000	chr20	3907200	3907400	0.480000
chr6	26004581	26004781	0.385000	chr20	39081200	39081400	0.470000
chr14	54806696	54807296	0.456667	chr20	391000	391600	0.578333
chrY	39198374	39198574	0.000000	chr20	3910200	3910400	0.390000
chr1	10613140	10613340	0.465000	chr20	39112200	39112400	0.550000
chrX	45446035	45446435	0.370000	chr20	3916400	3916800	0.432500
chr18	62095980	62096180	0.510000	chr20	3924400	3924600	0.605000
chr8	106969740	106970140	0.450000	chr20	3925600	3926000	0.547500
chrY	5295485	5295685	0.525000	chr20	3926400	3926600	0.550000
chr10	82288930	82289130	0.490000	chr20	39264600	39264800	0.525000
chr2	210008720	210008920	0.515000	chr20	39269000	39269200	0.615000
chr2	213651105	213651705	0.415000	chr20	3927000	3927600	0.420000
chr13	68678647	68679047	0.402500	chr20	3929600	3930000	0.475000
chr4	7095091	7095491	0.510000	chr20	3930800	3931200	0.525000
chr1	57680805	57681005	0.385000	chr20	3932800	3933000	0.415000
chr2	64752973	64753173	0.470000	chr20	3933400	3933600	0.480000
chr19	34144244	34144644	0.465000	chr20	39339000	39339400	0.467500
chr13	30632117	30632317	0.435000	chr20	39341000	39341200	0.480000
chrX	105063619	105063819	0.415000	chr20	39468800	39469000	0.475000
chr2	136599546	136599946	0.425000	chr20	395600	396000	0.495000
chr11	90980885	90981085	0.340000	chr20	39631200	39631400	0.345000
chr2	68739410	68739610	0.485000	chr20	39700600	39700800	0.490000
chr3	75025446	75025846	0.435000	chr20	397800	398200	0.467500
chr3	146511043	146511443	0.425000	chr20	3980200	3980600	0.430000
chr9	96120783	96120983	0.295000	chr20	3981000	3981200	0.380000
chr9	97559958	97560358	0.460000	chr20	398600	399000	0.492500
chr2	212086792	212086992	0.430000	chr20	39874200	39874400	0.505000
chr11	94249577	94249777	0.440000	chr20	39887000	39887200	0.465000
chr9	34274128	34274328	0.395000	chr20	3989600	3989800	0.440000
chr11	121608998	121609798	0.420000	chr20	3995000	3995800	0.427500
chr4	101977058	101977258	0.435000	chr20	399600	399800	0.440000
chr12	47996288	47996488	0.440000	chr20	400600	400800	0.490000
chrX	64626373	64626573	0.460000	chr20	4007800	4008000	0.500000
chr12	39265385	39265785	0.430000	chr20	4009400	4009800	0.442500
chr6	152757397	152757797	0.357500	chr20	4011400	4011800	0.412500
chr3	73215241	73215441	0.315000	chr20	4012800	4013000	0.350000
chr5	132298206	132298406	0.385000	chr20	4014000	4014200	0.460000
chr7	139656139	139657139	0.474000	chr20	4014800	4015800	0.733000
chr2	24439635	24439835	0.485000	chr20	40160200	40160400	0.530000
chr4	46089299	46089899	0.435000	chr20	401800	402400	0.453333
chr10	101896813	101897013	0.475000	chr20	4021200	4021400	0.525000
chr7	40880326	40880526	0.425000	chr20	40242000	40242200	0.465000
chr1	233325316	233325916	0.461667	chr20	4025800	4026400	0.468333
chr4	169126269	169126469	0.435000	chr20	40262400	40262600	0.470000
chr11	56331237	56331437	0.410000	chr20	40279400	40279600	0.450000
chr3	146133635	146133835	0.405000	chr20	40321800	40322000	0.435000
chr18	44878911	44879111	0.475000	chr20	40323600	40323800	0.490000
chr19	16058797	16059197	0.480000	chr20	40325200	40325600	0.482500
chr4	87851771	87852171	0.427500	chr20	40326800	40327200	0.500000
chr17	671092	671292	0.500000	chr20	4033800	4034000	0.515000
chr1	224924128	224924328	0.380000	chr20	40340200	40340400	0.500000
chr16	29471775	29472175	0.512500	chr20	4034400	4034800	0.515000
chr20	11829211	11829411	0.350000	chr20	40359200	40359400	0.355000
chr14	102763753	102763953	0.470000	chr20	4038200	4038400	0.605000
chr9	91693927	91694327	0.520000	chr20	4041800	4042200	0.527500
chr10	30314221	30314421	0.320000	chr20	40422800	40423000	0.390000
chr2	169206484	169206884	0.452500	chr20	40436600	40437000	0.475000
chr13	86982312	86982512	0.330000	chr20	40462600	40462800	0.395000
chr7	26371103	26371303	0.300000	chr20	40464800	40465000	0.380000
chr17	23921292	23921492	0.380000	chr20	40470400	40470600	0.460000
chr1	90877306	90877706	0.330000	chr20	40491200	40491600	0.457500
chr2	121110172	121110372	0.425000	chr20	40493600	40493800	0.505000
chr2	141328944	141329344	0.425000	chr20	40494200	40494600	0.510000
chr5	63647513	63648313	0.406250	chr20	40497800	40498600	0.441250
chr12	55257372	55257572	0.410000	chr20	40499400	40499600	0.425000
chr5	125708535	125708935	0.460000	chr20	4050600	4051000	0.470000
chr19	50115307	50115507	0.480000	chr20	40506600	40506800	0.595000
chr18	64669296	64669496	0.435000	chr20	40511000	40511200	0.515000
chr9	35528707	35528907	0.470000	chr20	40520000	40520200	0.505000
chr16	30222327	30222727	0.487500	chr20	40562000	40562400	0.565000
chr9	134022509	134022709	0.495000	chr20	40563600	40563800	0.545000
chr15	30252452	30252652	0.435000	chr20	40571800	40572000	0.455000
chrX	4470318	4470518	0.360000	chr20	40572400	40572600	0.370000
chrX	51637795	51637995	0.430000	chr20	40576000	40576200	0.490000
chr1	159898672	159898872	0.425000	chr20	40582600	40582800	0.455000
chr4	43585622	43585822	0.490000	chr20	40583400	40583600	0.540000
chr14	97248972	97249572	0.501667	chr20	4060200	4060800	0.516667
chr4	2195721	2195921	0.385000	chr20	40610800	40611000	0.395000
chr4	116107871	116108071	0.395000	chr20	40617600	40617800	0.515000
chr1	66555875	66556075	0.380000	chr20	4062800	4063000	0.540000
chr11	57996687	57996887	0.415000	chr20	40641400	40641600	0.505000
chr6	28849196	28849396	0.480000	chr20	4064600	4064800	0.555000
chr14	58627311	58627511	0.445000	chr20	4068000	4068200	0.530000
chr4	34562287	34562687	0.295000	chr20	40680600	40681000	0.470000
chr22	12163072	12163272	0.670000	chr20	40683600	40683800	0.695000
chr14	54675109	54675309	0.545000	chr20	40687600	40687800	0.715000
chr9	76994790	76994990	0.540000	chr20	4068800	4069000	0.585000
chr19	7317319	7318319	0.510000	chr20	40689200	40690200	0.687000
chr17	43823538	43823738	0.415000	chr20	40707000	40707200	0.505000
chr2	150235042	150235242	0.420000	chr20	40719400	40719600	0.490000
chrX	123713137	123713337	0.480000	chr20	4072200	4072400	0.540000
chr4	20108857	20109057	0.480000	chr20	40741600	40741800	0.515000
chrX	26047110	26047310	0.490000	chr20	40744600	40744800	0.515000
chr5	172918221	172918621	0.442500	chr20	40746200	40746600	0.497500
chr4	109032965	109033165	0.375000	chr20	4075200	4075400	0.535000
chr13	106948637	106948837	0.425000	chr20	40753600	40753800	0.450000
chr21	39735885	39736085	0.460000	chr20	40757200	40757400	0.465000
chr15	34465387	34465787	0.397500	chr20	40766000	40766400	0.495000
chr11	78842066	78842266	0.425000	chr20	40770000	40770200	0.440000
chr2	158519521	158519721	0.435000	chr20	40771200	40771400	0.540000
chr11	28294103	28294303	0.405000	chr20	40774400	40774600	0.470000
chr22	36947634	36948034	0.385000	chr20	40779000	40779400	0.437500
chrY	8835704	8836304	0.443333	chr20	407800	408400	0.780000
chr6	127249239	127249639	0.352500	chr20	40781600	40782000	0.412500
chr3	66178808	66179008	0.395000	chr20	40782600	40782800	0.440000
chr7	22178271	22178471	0.410000	chr20	40785400	40785600	0.470000
chr6	8284312	8284512	0.310000	chr20	40796000	40796200	0.400000
chr7	35282611	35283411	0.392500	chr20	4082200	4083000	0.478750
chr2	207140810	207141010	0.390000	chr20	4083600	4083800	0.420000
chr11	110966005	110966205	0.475000	chr20	4085400	4085600	0.640000
chr20	60296648	60296848	0.580000	chr20	408800	409000	0.640000
chr5	53469523	53469723	0.415000	chr20	40880400	40880600	0.490000
chr12	94788318	94788518	0.405000	chr20	4090200	4090400	0.495000
chr18	64024055	64024255	0.450000	chr20	4091200	4091400	0.470000
chr2	183142670	183143070	0.505000	chr20	4091800	4092200	0.575000
chr9	126887157	126887357	0.415000	chr20	40938200	40938400	0.550000
chrX	13049815	13050015	0.420000	chr20	40941400	40941600	0.455000
chr10	2477507	2477707	0.460000	chr20	40942200	40942400	0.480000
chr7	130922441	130922641	0.480000	chr20	40946000	40946200	0.550000
chr12	132727744	132727944	0.575000	chr20	40956600	40956800	0.590000
chr19	52020909	52021109	0.410000	chr20	40961800	40962000	0.430000
chr5	8594293	8594493	0.545000	chr20	40963000	40963200	0.580000
chr4	118686220	118686420	0.400000	chr20	40968800	40969000	0.525000
chr14	76808467	76808667	0.430000	chr20	409800	410000	0.580000
chr12	105747932	105748132	0.495000	chr20	40990600	40990800	0.565000
chr9	83066407	83066607	0.405000	chr20	40991600	40991800	0.520000
chr1	217522306	217522506	0.335000	chr20	41001600	41001800	0.400000
chr12	36584938	36585738	0.392500	chr20	41003200	41004000	0.472500
chr7	49001746	49001946	0.525000	chr20	41008400	41008600	0.530000
chr13	76791006	76791206	0.475000	chr20	41011600	41011800	0.490000
chr16	29571383	29571583	0.470000	chr20	41013000	41013200	0.475000
chr21	45615785	45616185	0.575000	chr20	41028600	41029000	0.675000
chr6	119098905	119099305	0.487500	chr20	41029400	41029800	0.650000
chr15	18219836	18220036	0.365000	chr20	41030800	41031000	0.440000
chr2	150492952	150493552	0.401667	chr20	41032400	41033000	0.405000
chr16	77702834	77703234	0.440000	chr20	41034200	41034600	0.455000
chr20	1462465	1462665	0.500000	chr20	41044800	41045000	0.545000
chr2	204729249	204729449	0.420000	chr20	41045800	41046000	0.430000
chr10	93233876	93234076	0.405000	chr20	41046800	41047000	0.430000
chr13	105392608	105392808	0.330000	chr20	41048000	41048200	0.380000
chr8	119425696	119425896	0.380000	chr20	41048800	41049000	0.390000
chr9	45144203	45145603	0.375000	chr20	41050400	41051800	0.403571
chrY	21715473	21715873	0.382500	chr20	41058400	41058800	0.462500
chr3	171936105	171936305	0.355000	chr20	41063600	41063800	0.350000
chrX	145261575	145261775	0.410000	chr20	41071600	41071800	0.445000
chrX	117015381	117015781	0.392500	chr20	41072200	41072600	0.397500
chr6	56375836	56376036	0.390000	chr20	41073000	41073200	0.415000
chr15	35961101	35961301	0.355000	chr20	41074600	41074800	0.410000
chr15	84506585	84506985	0.365000	chr20	41075600	41076000	0.390000
chrY	15867566	15867766	0.345000	chr20	41078400	41078600	0.390000
chr5	135331826	135332226	0.497500	chr20	4108600	4109000	0.515000
chr15	45813567	45814167	0.396667	chr20	41086600	41087200	0.406667
chr2	48480294	48480494	0.400000	chr20	41095400	41095600	0.405000
chr6	93279035	93279235	0.370000	chr20	41114800	41115000	0.390000
chr13	20029236	20029436	0.460000	chr20	41115400	41115600	0.525000
chrY	20339786	20339986	0.440000	chr20	41116400	41116600	0.455000
chr14	48634914	48635314	0.337500	chr20	41118200	41118600	0.382500
chr18	12285724	12285924	0.460000	chr20	41134000	41134200	0.580000
chr2	26242652	26242852	0.475000	chr20	41135400	41135600	0.520000
chr10	130860898	130861098	0.455000	chr20	41136800	41137000	0.770000
chr17	50360324	50361124	0.551250	chr20	41137400	41138200	0.747500
chr1	231808562	231808962	0.527500	chr20	41138800	41139200	0.535000
chr10	132796427	132796627	0.580000	chr20	41141400	41141600	0.625000
chr10	30932896	30933096	0.460000	chr20	41143200	41143400	0.505000
chr8	79728731	79728931	0.440000	chr20	4114400	4114600	0.470000
chr15	87269770	87269970	0.355000	chr20	41149800	41150000	0.510000
chr18	51097183	51097783	0.436667	chr20	41150800	41151400	0.486667
chr19	4081354	4081554	0.480000	chr20	41157200	41157400	0.500000
chr21	26734135	26734335	0.420000	chr20	41158600	41158800	0.430000
chr16	28859563	28859763	0.515000	chr20	41168000	41168200	0.595000
chr2	240219060	240219260	0.430000	chr20	41173200	41173400	0.595000
chr20	16421022	16421222	0.390000	chr20	4119600	4119800	0.420000
chr19	32734175	32734375	0.380000	chr20	41213200	41213400	0.415000
chr2	189110442	189110642	0.290000	chr20	41232400	41232600	0.425000
chr8	106214675	106214875	0.380000	chr20	41233400	41233600	0.405000
chr18	20612041	20612841	0.381250	chr20	41249400	41250200	0.491250
chr1	171235779	171235979	0.360000	chr20	41258600	41258800	0.370000
chr17	59971789	59972389	0.458333	chr20	41262000	41262600	0.470000
chr6	89548686	89548886	0.395000	chr20	41291000	41291200	0.405000
chr8	71884512	71884712	0.255000	chr20	41309000	41309200	0.355000
chr9	8870894	8871094	0.435000	chr20	41310000	41310200	0.495000
chr14	59240302	59240502	0.415000	chr20	4131000	4131200	0.445000
chr16	27909314	27909514	0.390000	chr20	41316600	41316800	0.480000
chr16	90046660	90047260	0.661667	chr20	41317200	41317800	0.780000
chr1	58989682	58990082	0.385000	chr20	41321600	41322000	0.405000
chr9	138235227	138235427	0.500000	chr20	41329600	41329800	0.545000
chr14	54949452	54949652	0.405000	chr20	41335800	41336000	0.500000
chr11	22449877	22450077	0.390000	chr20	41340000	41340200	0.665000
chr5	134364606	134365006	0.497500	chr20	41340600	41341000	0.662500
chr14	106362453	106362653	0.455000	chr20	41352200	41352400	0.630000
chr3	123128932	123129132	0.440000	chr20	41387600	41387800	0.575000
chr1	58398510	58398710	0.440000	chr20	41396400	41396600	0.575000
chr9	92513392	92513792	0.412500	chr20	41407600	41408000	0.502500
chr3	114474507	114474907	0.467500	chr20	41408400	41408800	0.515000
chr8	15076236	15076436	0.395000	chr20	41424200	41424400	0.440000
chr13	16203323	16203923	0.370000	chr20	41425600	41426200	0.391667
chr9	135892761	135892961	0.420000	chr20	41428400	41428600	0.430000
chr3	169984220	169984620	0.405000	chr20	41442600	41443000	0.477500
chr8	62933038	62933238	0.385000	chr20	41443800	41444000	0.465000
chr21	12720068	12720268	0.390000	chr20	41476200	41476400	0.405000
chr9	129553078	129553278	0.470000	chr20	41478200	41478400	0.475000
chr1	209141733	209141933	0.445000	chr20	41480200	41480400	0.455000
chr19	38650319	38650919	0.535000	chr20	4148800	4149400	0.808333
chr15	82928926	82929126	0.370000	chr20	4152000	4152200	0.495000
chr20	22694220	22694420	0.480000	chr20	41525200	41525400	0.545000
chr9	40234202	40234402	0.440000	chr20	41535000	41535200	0.460000
chr1	123958396	123958596	0.395000	chr20	41538800	41539000	0.515000
chr22	21537753	21537953	0.520000	chr20	41539400	41539600	0.525000
chr8	129868810	129869010	0.430000	chr20	41540600	41540800	0.505000
chr12	75945322	75945522	0.480000	chr20	4155000	4155200	0.620000
chr20	3495793	3495993	0.310000	chr20	41553200	41553400	0.350000
chr13	18912001	18912201	0.335000	chr20	41554600	41554800	0.440000
chr3	75622162	75622362	0.495000	chr20	41567200	41567400	0.515000
chr18	18224173	18224373	0.395000	chr20	416000	416200	0.405000
chr7	16705937	16706137	0.430000	chr20	4160800	4161000	0.650000
chr9	121498594	121498994	0.545000	chr20	41617600	41618000	0.705000
chr15	88687345	88687545	0.495000	chr20	41618400	41618600	0.600000
chr12	103425231	103425431	0.590000	chr20	41619000	41619200	0.630000
chr11	87067634	87067834	0.365000	chr20	41622000	41622200	0.410000
chr7	97487827	97488027	0.360000	chr20	41627200	41627400	0.405000
chrX	91726666	91726866	0.255000	chr20	41628000	41628200	0.435000
chr16	46433051	46433251	0.445000	chr20	41632000	41632200	0.485000
chr11	83191589	83191789	0.395000	chr20	41633000	41633200	0.435000
chrX	108706226	108706426	0.490000	chr20	41643600	41643800	0.545000
chr6	31546288	31546488	0.495000	chr20	41655000	41655200	0.540000
chr2	123160542	123160942	0.382500	chr20	41664600	41665000	0.415000
chr1	35132882	35133082	0.485000	chr20	41670000	41670200	0.595000
chr6	80499998	80500198	0.365000	chr20	41690800	41691000	0.375000
chr22	44030994	44031194	0.520000	chr20	41692800	41693000	0.595000
chr3	59842322	59842522	0.400000	chr20	41693400	41693600	0.425000
chr1	54619339	54619539	0.455000	chr20	41694200	41694400	0.520000
chr22	30368829	30369029	0.480000	chr20	41695600	41695800	0.485000
chr18	8245265	8245865	0.400000	chr20	4169600	4170200	0.558333
chr18	73219442	73219842	0.450000	chr20	41696600	41697000	0.462500
chr10	64088255	64088455	0.460000	chr20	41697800	41698000	0.510000
chr10	113525595	113525795	0.495000	chr20	4171000	4171200	0.510000
chr13	77791658	77791858	0.470000	chr20	41715600	41715800	0.480000
chr7	42797730	42797930	0.450000	chr20	4171600	4171800	0.530000
chr2	11502201	11502401	0.495000	chr20	41717600	41717800	0.525000
chr2	216019193	216019793	0.461667	chr20	4172200	4172800	0.705000
chr10	343313	343513	0.475000	chr20	4173200	4173400	0.530000
chr10	19071533	19071733	0.410000	chr20	41733200	41733400	0.460000
chr8	52283428	52283828	0.462500	chr20	41734400	41734800	0.530000
chr2	114991908	114992108	0.380000	chr20	41738600	41738800	0.435000
chr1	10592064	10592264	0.410000	chr20	41746800	41747000	0.530000
chr8	18855485	18855685	0.400000	chr20	4176400	4176600	0.455000
chr18	1417023	1417223	0.430000	chr20	41784800	41785000	0.480000
chr2	29734527	29734727	0.315000	chr20	41865800	41866000	0.285000
chr12	26610722	26610922	0.455000	chr20	4192400	4192600	0.515000
chr7	44855266	44855466	0.405000	chr20	41956400	41956600	0.445000
chr3	150891576	150891776	0.485000	chr20	41975200	41975400	0.525000
chr1	36460821	36461021	0.535000	chr20	420800	421000	0.735000
chr2	190824034	190824834	0.415000	chr20	4221200	4222000	0.677500
chr20	54418846	54419246	0.405000	chr20	4222400	4222800	0.412500
chr8	93878356	93878556	0.495000	chr20	4227200	4227400	0.535000
chr7	46989061	46989261	0.435000	chr20	42370200	42370400	0.570000
chr12	125076034	125076434	0.452500	chr20	4242400	4242800	0.527500
chr2	129523383	129523583	0.555000	chr20	4243200	4243400	0.630000
chr4	17094905	17095105	0.450000	chr20	42483800	42484000	0.525000
chr22	38352151	38352751	0.568333	chr20	4249200	4249800	0.733333
chr7	111354141	111354341	0.245000	chr20	42492400	42492600	0.300000
chr7	147814903	147815103	0.360000	chr20	42493200	42493400	0.360000
chr2	12557795	12557995	0.450000	chr20	42748200	42748400	0.500000
chrX	63405709	63405909	0.400000	chr20	42942600	42942800	0.445000
chr21	21241603	21241803	0.395000	chr20	4297600	4297800	0.500000
chr2	108937006	108937206	0.580000	chr20	430600	430800	0.600000
chr16	85424099	85424299	0.515000	chr20	431600	431800	0.595000
chr5	71243037	71243237	0.415000	chr20	4320400	4320600	0.440000
chr1	172101547	172101747	0.400000	chr20	43239000	43239200	0.475000
chr3	50480384	50480584	0.565000	chr20	43243800	43244000	0.580000
chr11	135020758	135020958	0.410000	chr20	4325000	4325200	0.415000
chr8	7511895	7512095	0.425000	chr20	43284600	43284800	0.345000
chr13	26202781	26202981	0.370000	chr20	43285200	43285400	0.410000
chr22	26414614	26415014	0.455000	chr20	43318800	43319200	0.475000
chr10	113940063	113940263	0.485000	chr20	43338000	43338200	0.495000
chr4	162637808	162638008	0.545000	chr20	433600	433800	0.565000
chr8	46026441	46026641	0.585000	chr20	43390400	43390600	0.710000
chr1	164891746	164891946	0.470000	chr20	43445000	43445200	0.510000
chr16	12995052	12995252	0.285000	chr20	43449000	43449200	0.465000
chr3	105559312	105559512	0.370000	chr20	43451000	43451200	0.375000
chr2	39585542	39586942	0.526429	chr20	43457400	43458800	0.655000
chr8	45592185	45592385	0.390000	chr20	43459200	43459400	0.495000
chr1	39371161	39371361	0.450000	chr20	43465600	43465800	0.535000
chr20	18052816	18053016	0.440000	chr20	43466200	43466400	0.490000
chr1	220639976	220640176	0.330000	chr20	43466800	43467000	0.445000
chr11	88679417	88679817	0.312500	chr20	43470400	43470800	0.390000
chr13	14819869	14820069	0.000000	chr20	43472800	43473000	0.370000
chr18	35174936	35175136	0.380000	chr20	43493000	43493200	0.450000
chr5	92542	92742	0.635000	chr20	43507600	43507800	0.785000
chr20	49192815	49193415	0.438333	chr20	43508400	43509000	0.523333
chr16	7267229	7267629	0.475000	chr20	43514000	43514400	0.667500
chr17	74126733	74126933	0.520000	chr20	43514800	43515000	0.730000
chr9	26150626	26150826	0.420000	chr20	43515800	43516000	0.470000
chr11	63080736	63080936	0.475000	chr20	43530800	43531000	0.585000
chr4	44774083	44774683	0.468333	chr20	43538200	43538800	0.523333
chr1	110906695	110906895	0.305000	chr20	43554200	43554400	0.320000
chr7	99152278	99152478	0.425000	chr20	43556600	43556800	0.480000
chr1	38002560	38002760	0.525000	chr20	43557600	43557800	0.620000
chr2	40843182	40843382	0.520000	chr20	43558600	43558800	0.535000
chr12	2705209	2705409	0.395000	chr20	43563600	43563800	0.420000
chr10	34510233	34510433	0.490000	chr20	43580000	43580200	0.500000
chr3	133214769	133215169	0.420000	chr20	43584000	43584400	0.475000
chr15	89672147	89672947	0.553750	chr20	43590600	43591400	0.591250
chr10	19408311	19408511	0.390000	chr20	43593800	43594000	0.410000
chr6	117890586	117890986	0.412500	chr20	43606600	43607000	0.472500
chr11	44888170	44888970	0.511250	chr20	43657400	43658200	0.615000
chr12	113592329	113592529	0.455000	chr20	43658800	43659000	0.535000
chr6	108048773	108049373	0.436667	chr20	43663000	43663600	0.503333
chr7	142933455	142934055	0.528333	chr20	43667000	43667600	0.740000
chr4	29035308	29035508	0.525000	chr20	43669400	43669600	0.575000
chr5	13534604	13534804	0.470000	chr20	43677200	43677400	0.515000
chr22	48783893	48784093	0.495000	chr20	43678000	43678200	0.520000
chr15	69835768	69836568	0.538750	chr20	43681600	43682400	0.552500
chr21	7148797	7148997	0.390000	chr20	43691000	43691200	0.500000
chr6	166895948	166896148	0.475000	chr20	43692000	43692200	0.500000
chr2	31435084	31435284	0.425000	chr20	4369800	4370000	0.450000
chr13	10410804	10411004	0.000000	chr20	4371800	4372000	0.365000
chr13	101699894	101700094	0.425000	chr20	43722200	43722400	0.460000
chr1	208830086	208830286	0.385000	chr20	43745400	43745600	0.530000
chr4	173578913	173579113	0.320000	chr20	43748400	43748600	0.470000
chr8	90376089	90376289	0.560000	chr20	43749800	43750000	0.735000
chr3	172427373	172427773	0.450000	chr20	43751200	43751600	0.462500
chr20	35056685	35056885	0.505000	chr20	43752600	43752800	0.510000
chr2	17976926	17977126	0.455000	chr20	4376000	4376200	0.465000
chr6	82920865	82921065	0.445000	chr20	43840600	43840800	0.550000
chr15	39521356	39521556	0.490000	chr20	438600	438800	0.575000
chr21	26359856	26360056	0.420000	chr20	43909800	43910000	0.435000
chr11	502814	503214	0.637500	chr20	43914600	43915000	0.837500
chr16	24132055	24132255	0.435000	chr20	43939400	43939600	0.480000
chr3	56005197	56005597	0.340000	chr20	43941800	43942200	0.435000
chr10	23308879	23309079	0.405000	chr20	43942800	43943000	0.485000
chr2	239693738	239693938	0.545000	chr20	43950200	43950400	0.605000
chr5	160389025	160389225	0.370000	chr20	43955600	43955800	0.445000
chr15	72062604	72062804	0.385000	chr20	43959400	43959600	0.425000
chr7	71681468	71681868	0.502500	chr20	43964200	43964600	0.562500
chr11	14298953	14299153	0.395000	chr20	43976600	43976800	0.425000
chr5	116248264	116248464	0.355000	chr20	43981600	43981800	0.380000
chr16	50592777	50592977	0.575000	chr20	43983400	43983600	0.580000
chr3	136011948	136012148	0.410000	chr20	44005200	44005400	0.420000
chr10	66321991	66322391	0.440000	chr20	44010400	44010800	0.462500
chr11	51953227	51953427	0.435000	chr20	44011400	44011600	0.470000
chr6	11246844	11247044	0.525000	chr20	44020000	44020200	0.550000
chr17	48257381	48257581	0.350000	chr20	44024000	44024200	0.330000
chr19	24967955	24968155	0.405000	chr20	44029200	44029400	0.485000
chr15	42443336	42443536	0.375000	chr20	44047600	44047800	0.490000
chr2	68338553	68338753	0.450000	chr20	44056200	44056400	0.535000
chr7	154998903	154999903	0.470000	chr20	44069000	44070000	0.517000
chr13	102083095	102083295	0.405000	chr20	44070400	44070600	0.460000
chr4	74643886	74644086	0.505000	chr20	44074800	44075000	0.515000
chr2	127486431	127486631	0.460000	chr20	44075400	44075600	0.530000
chr4	64200087	64200287	0.385000	chr20	44080800	44081000	0.445000
chr4	40537565	40537765	0.390000	chr20	44090000	44090200	0.475000
chr9	20277411	20277611	0.405000	chr20	44093000	44093200	0.495000
chrX	31830347	31830547	0.550000	chr20	44110000	44110200	0.575000
chr10	12605121	12605321	0.520000	chr20	44116800	44117000	0.530000
chrX	96339307	96339507	0.420000	chr20	4413800	4414000	0.450000
chr2	61494880	61495080	0.490000	chr20	44153600	44153800	0.520000
chr5	172395439	172395639	0.445000	chr20	44171600	44171800	0.495000
chr12	59065705	59065905	0.440000	chr20	44190400	44190600	0.500000
chr10	75901404	75901604	0.335000	chr20	44204200	44204400	0.360000
chr1	242686712	242686912	0.310000	chr20	44207200	44207400	0.315000
chr18	7936950	7938350	0.477857	chr20	44210600	44212000	0.566429
chr12	35863756	35863956	0.405000	chr20	44215200	44215400	0.500000
chr2	67719622	67720222	0.396667	chr20	44217400	44218000	0.463333
chr9	31939503	31939703	0.280000	chr20	44218600	44218800	0.410000
chr7	40197508	40197908	0.432500	chr20	44219400	44219800	0.535000
chr4	85060371	85060771	0.435000	chr20	44221600	44222000	0.490000
chr2	72981265	72981465	0.515000	chr20	44222800	44223000	0.520000
chrX	10818568	10818768	0.455000	chr20	44224800	44225000	0.460000
chr10	23112636	23112836	0.535000	chr20	44231800	44232000	0.565000
chr2	68861459	68861659	0.425000	chr20	44248200	44248400	0.650000
chr6	41960528	41960728	0.450000	chr20	4428200	4428400	0.500000
chr8	51796989	51797389	0.375000	chr20	44282200	44282600	0.425000
chr2	205618024	205618224	0.425000	chr20	44288400	44288600	0.485000
chr2	20393145	20393345	0.485000	chr20	44310000	44310200	0.500000
chr9	105817728	105818328	0.453333	chr20	44310800	44311400	0.706667
chr9	135532961	135533161	0.405000	chr20	44384400	44384600	0.440000
chrX	20832545	20832745	0.440000	chr20	44386600	44386800	0.460000
chr8	90419547	90419747	0.535000	chr20	44388600	44388800	0.640000
chr1	114268858	114269458	0.428333	chr20	44394600	44395200	0.535000
chr7	90579739	90579939	0.435000	chr20	44395800	44396000	0.555000
chr5	141298941	141299341	0.397500	chr20	44396600	44397000	0.442500
chr2	86055062	86055462	0.487500	chr20	44400800	44401200	0.535000
chr5	133302411	133302611	0.510000	chr20	44407600	44407800	0.550000
chrX	59296782	59297182	0.402500	chr20	44435600	44436000	0.450000
chr8	130462084	130462284	0.480000	chr20	44437400	44437600	0.495000
chr3	133893580	133893780	0.445000	chr20	44449400	44449600	0.470000
chr5	45932395	45932795	0.385000	chr20	44457000	44457400	0.517500
chr15	57571877	57572077	0.325000	chr20	44459400	44459600	0.430000
chr3	180959079	180959279	0.390000	chr20	44461000	44461200	0.450000
chr1	2686645	2686845	0.650000	chr20	44475800	44476000	0.755000
chr8	42518132	42518332	0.460000	chr20	44476400	44476600	0.600000
chr2	181400494	181401094	0.465000	chr20	44521600	44522200	0.646667
chr3	70272950	70273150	0.465000	chr20	44526400	44526600	0.495000
chr5	10084051	10084451	0.395000	chr20	44527800	44528200	0.510000
chr19	30364043	30364243	0.485000	chr20	44531800	44532000	0.775000
chr9	1205673	1205873	0.385000	chr20	44533000	44533200	0.420000
chr11	15249823	15250023	0.480000	chr20	44536400	44536600	0.510000
chr1	159457055	159457255	0.380000	chr20	44542200	44542400	0.435000
chr12	123623047	123623247	0.465000	chr20	44543600	44543800	0.475000
chrX	56003263	56003463	0.440000	chr20	44544400	44544600	0.460000
chr2	125567751	125567951	0.310000	chr20	44549200	44549400	0.340000
chr6	141209536	141209736	0.410000	chr20	44552200	44552400	0.425000
chr15	19304683	19304883	0.385000	chr20	44553400	44553600	0.405000
chr1	50712497	50712897	0.467500	chr20	44572800	44573200	0.500000
chr15	35781996	35782196	0.325000	chr20	44577000	44577200	0.400000
chr20	21412780	21412980	0.440000	chr20	44582400	44582600	0.485000
chrX	16480592	16480792	0.470000	chr20	44586400	44586600	0.525000
chr6	149733446	149733646	0.495000	chr20	44591400	44591600	0.520000
chr21	40231684	40231884	0.490000	chr20	44594800	44595000	0.535000
chr8	37183895	37184295	0.532500	chr20	44598400	44598800	0.555000
chr16	6301456	6302456	0.379000	chr20	44610000	44611000	0.461000
chr14	75448978	75449378	0.422500	chr20	44611400	44611800	0.495000
chr10	23358854	23359054	0.430000	chr20	44616600	44616800	0.590000
chr9	23897940	23898140	0.450000	chr20	44618600	44618800	0.565000
chr8	77746713	77747113	0.410000	chr20	4462800	4463200	0.435000
chr11	62058018	62058418	0.527500	chr20	44634000	44634400	0.550000
chr9	36002302	36003102	0.475000	chr20	44642400	44643200	0.558750
chr10	43613804	43614004	0.490000	chr20	44643600	44643800	0.615000
chrX	9360474	9360874	0.505000	chr20	44644600	44645000	0.540000
chr2	239829333	239829533	0.500000	chr20	44646200	44646400	0.520000
chr5	146787253	146787653	0.450000	chr20	44646800	44647200	0.480000
chr2	39875606	39875806	0.485000	chr20	44649200	44649400	0.495000
chr21	36462005	36462205	0.490000	chr20	44651200	44651400	0.605000
chr17	58477904	58478704	0.430000	chr20	44651800	44652600	0.575000
chr3	148963209	148963609	0.445000	chr20	44660600	44661000	0.465000
chr10	10271977	10272177	0.550000	chr20	44662400	44662600	0.570000
chr12	76413520	76413720	0.375000	chr20	44664200	44664400	0.460000
chr3	24272081	24272281	0.500000	chr20	44671600	44671800	0.545000
chr8	47955076	47955276	0.550000	chr20	44678400	44678600	0.580000
chr1	80791727	80792127	0.360000	chr20	44679000	44679400	0.537500
chr2	201673255	201673455	0.495000	chr20	44683600	44683800	0.555000
chr6	120725046	120725246	0.435000	chr20	44685200	44685400	0.580000
chr14	95764427	95764627	0.470000	chr20	44696400	44696600	0.550000
chr12	3482814	3483014	0.510000	chr20	44714800	44715000	0.610000
chr4	162850050	162850250	0.455000	chr20	44718200	44718400	0.570000
chrY	2532369	2532569	0.440000	chr20	44729000	44729200	0.615000
chr20	26885956	26886156	0.370000	chr20	44733400	44733600	0.530000
chr13	23355581	23356181	0.368333	chr20	44736400	44737000	0.433333
chr16	57886992	57887192	0.465000	chr20	44739000	44739200	0.480000
chr16	57429448	57429648	0.530000	chr20	44746000	44746200	0.690000
chr3	81614773	81614973	0.545000	chr20	44747600	44747800	0.560000
chrY	26603785	26604385	0.386667	chr20	44750200	44750800	0.708333
chr14	90782962	90783162	0.585000	chr20	44810400	44810600	0.875000
chr12	68734228	68734428	0.365000	chr20	44863800	44864000	0.450000
chr2	115487121	115487321	0.385000	chr20	44867000	44867200	0.410000
chr3	138459237	138460037	0.606250	chr20	44885400	44886200	0.711250
chrY	36045393	36045593	0.000000	chr20	44888600	44888800	0.370000
chr3	122081348	122081548	0.370000	chr20	44896600	44896800	0.445000
chr19	46300374	46301574	0.569167	chr20	44909800	44911000	0.622500
chr3	177685778	177686178	0.422500	chr20	44911400	44911800	0.540000
chr19	21919963	21920363	0.462500	chr20	44924600	44925000	0.510000
chr4	97161585	97161785	0.435000	chr20	44942400	44942600	0.575000
chrX	141632260	141632460	0.385000	chr20	44947400	44947600	0.450000
chr4	90381334	90381534	0.240000	chr20	44959800	44960000	0.485000
chr20	959801	960001	0.550000	chr20	44960400	44960600	0.705000
chr9	9521615	9522015	0.397500	chr20	44962000	44962400	0.507500
chr14	77660740	77661140	0.507500	chr20	44966200	44966600	0.690000
chr11	133711961	133712161	0.450000	chr20	44967600	44967800	0.500000
chr8	126061416	126061616	0.425000	chr20	44969000	44969200	0.435000
chr20	31879343	31879543	0.440000	chr20	44969600	44969800	0.485000
chr18	67777445	67777845	0.275000	chr20	44970200	44970600	0.327500
chr18	54642944	54643144	0.345000	chr20	44971000	44971200	0.370000
chr1	103273190	103273390	0.370000	chr20	44971600	44971800	0.400000
chr1	25313244	25313444	0.385000	chr20	44979400	44979600	0.445000
chr8	60393995	60394195	0.450000	chr20	44983200	44983400	0.475000
chr17	34959617	34959817	0.445000	chr20	44993400	44993600	0.330000
chr6	67963012	67963212	0.395000	chr20	44997800	44998000	0.405000
chr7	78231443	78231643	0.340000	chr20	45011200	45011400	0.375000
chr6	28367264	28367464	0.430000	chr20	4502800	4503000	0.460000
chr16	79704261	79704461	0.360000	chr20	45036200	45036400	0.400000
chr12	49483200	49483400	0.360000	chr20	45039600	45039800	0.340000
chr2	182440027	182440227	0.365000	chr20	45044200	45044400	0.430000
chr1	176719757	176720157	0.327500	chr20	45051600	45052000	0.392500
chrX	48049815	48050015	0.430000	chr20	45053200	45053400	0.450000
chr4	60152860	60153060	0.405000	chr20	45071400	45071600	0.435000
chr1	246698977	246699177	0.430000	chr20	45081000	45081200	0.475000
chr2	204808777	204808977	0.360000	chr20	45087200	45087400	0.415000
chr12	131283625	131283825	0.450000	chr20	45095800	45096000	0.530000
chr4	41409957	41410957	0.433000	chr20	45097800	45098800	0.696000
chr2	191836123	191836323	0.565000	chr20	45101000	45101200	0.725000
chr3	85355235	85355435	0.405000	chr20	45103000	45103200	0.460000
chr5	175652108	175652308	0.460000	chr20	45112000	45112200	0.555000
chr2	227973623	227973823	0.380000	chr20	45117800	45118000	0.440000
chr18	56322561	56322961	0.467500	chr20	45138800	45139200	0.555000
chr14	52243475	52243875	0.507500	chr20	45153800	45154200	0.515000
chr6	161890003	161890403	0.412500	chr20	45154800	45155200	0.445000
chr9	98979221	98979421	0.435000	chr20	45156800	45157000	0.475000
chr1	10023123	10023323	0.555000	chr20	4519600	4519800	0.570000
chr16	10232014	10232214	0.475000	chr20	45229600	45229800	0.570000
chr3	65563924	65564324	0.437500	chr20	45254800	45255200	0.450000
chr9	18818590	18818790	0.525000	chr20	45283600	45283800	0.555000
chr1	109762607	109762807	0.485000	chr20	45291000	45291200	0.575000
chr1	32897208	32897408	0.550000	chr20	45293800	45294000	0.665000
chr10	133121158	133121558	0.515000	chr20	45301000	45301400	0.582500
chr14	59856249	59856449	0.480000	chr20	45306600	45306800	0.715000
chr8	144305482	144305682	0.510000	chr20	45311600	45311800	0.700000
chr10	30482616	30482816	0.365000	chr20	45319600	45319800	0.425000
chr13	78773441	78773641	0.360000	chr20	45321200	45321400	0.410000
chr17	8552421	8552821	0.412500	chr20	45323000	45323400	0.512500
chr4	173583911	173584911	0.426000	chr20	45336800	45337800	0.533000
chr1	162251154	162251354	0.510000	chr20	45339200	45339400	0.585000
chr15	74626864	74627064	0.495000	chr20	45342400	45342600	0.625000
chrX	146296285	146297485	0.448333	chr20	45343400	45344600	0.521667
chr21	14911060	14911260	0.510000	chr20	45346200	45346400	0.545000
chr8	90552632	90553232	0.373333	chr20	45348000	45348600	0.728333
chrX	77868864	77869264	0.442500	chr20	45358200	45358600	0.525000
chr2	181709279	181709479	0.405000	chr20	45361800	45362000	0.445000
chr22	43324579	43325179	0.480000	chr20	45363000	45363600	0.645000
chr1	156021897	156022697	0.428750	chr20	45368200	45369000	0.470000
chr22	17127985	17128185	0.470000	chr20	45372800	45373000	0.640000
chr9	63717894	63718494	0.560000	chr20	45373600	45374200	0.591667
chr13	89688913	89690513	0.500000	chr20	45405800	45407400	0.708750
chr6	6639316	6639516	0.415000	chr20	45408000	45408200	0.550000
chr4	85847691	85848091	0.410000	chr20	45408800	45409200	0.482500
chr3	13008777	13008977	0.545000	chr20	45416000	45416200	0.620000
chr2	11343361	11343561	0.395000	chr20	45417000	45417200	0.435000
chr4	59947538	59948138	0.505000	chr20	45419400	45420000	0.521667
chr5	168824752	168824952	0.490000	chr20	45426600	45426800	0.545000
chr1	62826394	62826594	0.475000	chr20	45427400	45427600	0.490000
chr4	41332640	41332840	0.415000	chr20	45432400	45432600	0.475000
chr14	61115515	61115715	0.525000	chr20	45437000	45437200	0.600000
chr14	85082590	85082990	0.445000	chr20	45444000	45444400	0.450000
chr4	15480263	15480663	0.435000	chr20	45446000	45446400	0.442500
chr12	99732972	99733172	0.365000	chr20	45450600	45450800	0.385000
chr9	40529275	40529475	0.365000	chr20	45452400	45452600	0.555000
chr11	93095850	93096050	0.345000	chr20	45453200	45453400	0.460000
chr4	89414112	89414312	0.405000	chr20	45456800	45457000	0.420000
chr18	18008637	18008837	0.405000	chr20	45465600	45465800	0.410000
chr10	79248514	79248714	0.605000	chr20	45470400	45470600	0.690000
chr3	158946387	158946987	0.431667	chr20	45495400	45496000	0.448333
chr13	17987775	17987975	0.390000	chr20	45510600	45510800	0.455000
chr1	13360946	13361146	0.345000	chr20	45592600	45592800	0.375000
chrX	138676573	138676773	0.460000	chr20	45629600	45629800	0.540000
chr2	148751918	148752118	0.355000	chr20	4563600	4563800	0.395000
chr10	48541159	48541359	0.475000	chr20	4568400	4568600	0.485000
chr1	189069213	189069413	0.410000	chr20	45727200	45727400	0.420000
chr19	39092537	39093137	0.448333	chr20	4573800	4574400	0.463333
chr16	37294774	37294974	0.410000	chr20	45771200	45771400	0.460000
chr3	138828662	138828862	0.450000	chr20	45779000	45779200	0.475000
chr7	71146393	71146793	0.522500	chr20	45783800	45784200	0.565000
chr5	53812453	53812653	0.525000	chr20	45791800	45792000	0.685000
chr3	22893801	22894401	0.486667	chr20	45792400	45793000	0.536667
chr16	82563717	82563917	0.420000	chr20	45799200	45799400	0.490000
chr18	56162553	56162753	0.300000	chr20	45810200	45810400	0.410000
chr20	40654846	40655046	0.510000	chr20	45812400	45812600	0.565000
chr2	133584008	133584208	0.370000	chr20	45818400	45818600	0.450000
chr6	64884568	64884768	0.315000	chr20	45820200	45820400	0.385000
chr3	83950372	83950572	0.360000	chr20	45821000	45821200	0.440000
chr6	135517218	135517418	0.410000	chr20	45822400	45822600	0.530000
chr10	59866930	59867130	0.430000	chr20	45823000	45823200	0.710000
chr3	196201763	196202163	0.537500	chr20	45824200	45824600	0.657500
chr20	41471474	41471674	0.460000	chr20	45826200	45826400	0.470000
chr4	128451162	128451362	0.495000	chr20	45826800	45827000	0.585000
chr19	271745	271945	0.435000	chr20	45832200	45832400	0.455000
chr1	118333973	118334973	0.400000	chr20	45833200	45834200	0.618000
chr12	46845289	46845889	0.485000	chr20	45835600	45836200	0.511667
chr2	65982793	65983193	0.435000	chr20	45836800	45837200	0.482500
chr13	27730623	27730823	0.425000	chr20	45842200	45842400	0.510000
chr8	123747007	123747407	0.472500	chr20	45851000	45851400	0.477500
chr18	44868312	44868512	0.435000	chr20	45852400	45852600	0.490000
chr7	51633	52433	0.471250	chr20	45857400	45858200	0.577500
chr13	58473712	58473912	0.350000	chr20	45861200	45861400	0.515000
chr20	60091324	60091524	0.460000	chr20	45864200	45864400	0.475000
chr2	67480169	67480369	0.365000	chr20	45865600	45865800	0.485000
chrX	91817626	91817826	0.320000	chr20	45873800	45874000	0.405000
chr11	132856356	132856556	0.475000	chr20	45878400	45878600	0.585000
chr13	107373135	107373535	0.427500	chr20	45881000	45881400	0.567500
chr12	114049510	114049710	0.490000	chr20	45885000	45885200	0.495000
chr9	130288963	130289163	0.610000	chr20	45890200	45890400	0.650000
chr19	40739694	40740294	0.598333	chr20	45891000	45891600	0.690000
chrX	56662119	56662719	0.443333	chr20	45892200	45892800	0.518333
chr12	63048576	63048776	0.485000	chr20	45893200	45893400	0.560000
chrX	68453734	68453934	0.345000	chr20	45908800	45909000	0.285000
chr10	89155302	89155502	0.435000	chr20	45910000	45910200	0.550000
chr8	11139143	11139543	0.475000	chr20	45910800	45911200	0.595000
chr12	62366368	62366968	0.393333	chr20	45911800	45912400	0.678333
chr3	176503847	176504047	0.425000	chr20	45913200	45913400	0.450000
chr8	75845720	75845920	0.315000	chr20	45914800	45915000	0.405000
chr1	61825917	61826117	0.470000	chr20	45920600	45920800	0.480000
chr5	43044476	43044676	0.540000	chr20	45922600	45922800	0.570000
chr16	30126683	30126883	0.480000	chr20	4592600	4592800	0.760000
chr16	22471262	22471462	0.410000	chr20	45933800	45934000	0.585000
chr1	229088113	229088713	0.573333	chr20	45934600	45935200	0.755000
chr4	72546052	72546452	0.390000	chr20	45944200	45944600	0.427500
chr18	7287463	7288263	0.451250	chr20	45945200	45946000	0.555000
chr10	53838004	53838204	0.560000	chr20	45946400	45946600	0.610000
chr10	46287361	46287561	0.610000	chr20	45948400	45948600	0.650000
chr6	62556883	62557083	0.390000	chr20	45951400	45951600	0.475000
chr17	50437108	50437308	0.480000	chr20	45963000	45963200	0.495000
chr11	62109501	62109701	0.450000	chr20	45970000	45970200	0.525000
chr7	66743157	66743557	0.485000	chr20	45970800	45971200	0.505000
chr19	12074670	12074870	0.455000	chr20	45971800	45972000	0.715000
chr20	61098623	61098823	0.510000	chr20	45972400	45972600	0.670000
chr11	18107769	18107969	0.525000	chr20	45983400	45983600	0.545000
chr8	143199709	143199909	0.475000	chr20	45985600	45985800	0.560000
chr12	77023857	77024057	0.580000	chr20	45987400	45987600	0.670000
chr3	114151113	114151513	0.475000	chr20	45993400	45993800	0.565000
chr6	46257282	46257882	0.420000	chr20	45998400	45999000	0.501667
chr1	224642558	224642758	0.460000	chr20	46004200	46004400	0.505000
chr6	82435062	82435262	0.385000	chr20	46005200	46005400	0.515000
chr12	95973069	95973269	0.505000	chr20	46008200	46008400	0.555000
chr20	51332574	51333374	0.461250	chr20	46010400	46011200	0.627500
chr3	3680778	3681178	0.520000	chr20	46011800	46012200	0.605000
chr3	193758001	193758601	0.376667	chr20	46013800	46014400	0.680000
chr1	162071380	162071580	0.435000	chr20	460200	460400	0.505000
chr9	121510306	121510906	0.506667	chr20	46021600	46022200	0.725000
chr9	121300099	121300299	0.520000	chr20	46023000	46023200	0.615000
chr21	45160483	45160683	0.325000	chr20	46027400	46027600	0.470000
chr20	16259471	16259671	0.600000	chr20	46029400	46029600	0.725000
chr4	85430014	85430214	0.480000	chr20	46041000	46041200	0.515000
chr11	125745067	125745467	0.427500	chr20	46050800	46051200	0.455000
chr9	130210187	130210387	0.540000	chr20	46058400	46058600	0.625000
chr18	61545222	61545422	0.450000	chr20	46060600	46060800	0.465000
chr15	46732779	46732979	0.425000	chr20	4607400	4607600	0.475000
chr7	34885137	34885337	0.440000	chr20	460800	461000	0.460000
chr9	81407542	81407742	0.425000	chr20	46088600	46088800	0.450000
chr3	122888636	122889036	0.477500	chr20	46089600	46090000	0.787500
chr5	179619199	179619599	0.390000	chr20	46108400	46108800	0.467500
chr3	148352318	148352518	0.415000	chr20	46111200	46111400	0.420000
chr2	42827294	42828694	0.547857	chr20	46117800	46119200	0.601429
chrY	583762	584162	0.537500	chr20	46132600	46133000	0.565000
chr11	44610574	44610774	0.560000	chr20	46139600	46139800	0.575000
chrX	28035914	28036114	0.430000	chr20	4614000	4614200	0.495000
chr11	75088835	75089035	0.545000	chr20	46144600	46144800	0.575000
chr4	28056822	28057022	0.305000	chr20	46156200	46156400	0.500000
chr9	113645922	113646122	0.505000	chr20	46174600	46174800	0.715000
chr2	126786851	126787851	0.535000	chr20	461800	462800	0.691000
chr3	192841844	192842044	0.490000	chr20	46199200	46199400	0.595000
chr16	15439791	15440191	0.505000	chr20	46206000	46206400	0.535000
chr7	5122685	5122885	0.520000	chr20	46207000	46207200	0.570000
chr1	185523791	185523991	0.565000	chr20	46216000	46216200	0.590000
chr3	49458764	49458964	0.565000	chr20	46240200	46240400	0.570000
chr15	34371221	34371421	0.525000	chr20	46255600	46255800	0.570000
chr2	59749535	59749735	0.430000	chr20	46260600	46260800	0.555000
chr4	60716968	60717168	0.375000	chr20	46279200	46279400	0.440000
chr11	99896601	99896801	0.495000	chr20	46307200	46307400	0.715000
chr16	16612048	16612248	0.475000	chr20	46308400	46308600	0.695000
chr4	1054608	1054808	0.630000	chr20	46312600	46312800	0.740000
chr1	62240098	62240298	0.400000	chr20	46325000	46325200	0.500000
chr2	38139165	38139365	0.400000	chr20	4633000	4633200	0.490000
chr8	114983801	114984001	0.400000	chr20	4634000	4634200	0.435000
chr20	34394997	34395597	0.435000	chr20	46348600	46349200	0.535000
chr2	73116340	73116740	0.510000	chr20	46350400	46350800	0.580000
chr14	46515099	46515299	0.410000	chr20	46356000	46356200	0.505000
chrX	86086050	86086250	0.490000	chr20	46357200	46357400	0.670000
chr17	24204817	24205017	0.400000	chr20	46359400	46359600	0.500000
chr18	755371	755571	0.510000	chr20	46361400	46361600	0.515000
chr4	77232713	77233513	0.447500	chr20	46363800	46364600	0.668750
chr5	172784874	172785074	0.450000	chr20	46368400	46368600	0.455000
chr10	12761161	12761361	0.475000	chr20	46394800	46395000	0.485000
chr5	148143914	148144114	0.370000	chr20	46396400	46396600	0.360000
chr3	130687120	130687320	0.345000	chr20	46399400	46399600	0.445000
chr3	198193950	198194150	0.415000	chr20	46400400	46400600	0.460000
chr17	11487848	11488648	0.431250	chr20	46401000	46401800	0.451250
chr17	59700568	59700768	0.380000	chr20	46404400	46404600	0.415000
chr6	31180389	31181389	0.609000	chr20	46406200	46407200	0.654000
chr1	44296670	44296870	0.525000	chr20	46411000	46411200	0.650000
chr7	39642125	39642325	0.425000	chr20	46450800	46451000	0.480000
chr8	123601693	123601893	0.405000	chr20	46509600	46509800	0.520000
chr2	87488432	87488832	0.462500	chr20	46521000	46521400	0.532500
chr15	91425523	91425723	0.415000	chr20	46545000	46545200	0.465000
chr7	67564559	67564759	0.485000	chr20	46552000	46552200	0.535000
chr2	40307599	40307999	0.395000	chr20	46553000	46553400	0.475000
chr5	55109989	55110189	0.480000	chr20	46558600	46558800	0.570000
chr13	20326104	20326304	0.510000	chr20	46562600	46562800	0.515000
chr15	20451052	20451452	0.492500	chr20	46563800	46564200	0.527500
chr1	180257547	180257747	0.400000	chr20	4656600	4656800	0.455000
chr7	83993383	83993583	0.410000	chr20	46573600	46573800	0.420000
chr4	6374986	6375186	0.520000	chr20	4661200	4661400	0.595000
chr2	80328151	80328351	0.455000	chr20	46625000	46625200	0.475000
chr3	109814749	109814949	0.395000	chr20	46631200	46631400	0.440000
chr15	71491148	71491548	0.435000	chr20	46635800	46636200	0.450000
chr20	54111944	54112144	0.450000	chr20	46649400	46649600	0.520000
chr9	8056307	8056507	0.415000	chr20	4666000	4666200	0.470000
chr7	152928191	152928791	0.420000	chr20	4667000	4667600	0.450000
chr2	53179756	53179956	0.375000	chr20	46681400	46681600	0.500000
chr4	137470289	137470489	0.345000	chr20	46683200	46683400	0.470000
chr10	106668394	106668994	0.485000	chr20	46684000	46684600	0.500000
chr3	195855085	195855885	0.475000	chr20	46689000	46689800	0.667500
chr8	91805117	91805717	0.296667	chr20	46690400	46691000	0.358333
chr12	114070516	114070716	0.450000	chr20	46694600	46694800	0.455000
chr1	165059303	165059503	0.395000	chr20	46699800	46700000	0.455000
chr1	40615943	40616143	0.490000	chr20	46709800	46710000	0.740000
chr21	21342238	21342638	0.427500	chr20	4673600	4674000	0.477500
chr14	80361940	80362140	0.370000	chr20	46748000	46748200	0.470000
chr2	199900251	199900451	0.465000	chr20	46758200	46758400	0.510000
chr2	68304539	68304739	0.490000	chr20	46767200	46767400	0.500000
chr18	59867147	59867347	0.450000	chr20	46820800	46821000	0.515000
chr1	51254282	51254482	0.445000	chr20	4684000	4684200	0.515000
chr16	48674941	48675141	0.425000	chr20	4686200	4686400	0.665000
chr10	81503055	81503655	0.568333	chr20	4686800	4687400	0.776667
chr3	138283218	138283418	0.420000	chr20	46939200	46939400	0.475000
chr4	159030298	159030498	0.420000	chr20	46971400	46971600	0.455000
chr10	127438885	127439285	0.475000	chr20	46990200	46990600	0.477500
chrY	26581119	26581519	0.475000	chr20	46998400	46998800	0.500000
chr18	75447550	75447750	0.430000	chr20	4702800	4703000	0.455000
chr10	32541989	32542989	0.399000	chr20	47040800	47041800	0.476000
chr21	34673492	34673692	0.480000	chr20	47042600	47042800	0.505000
chr18	15771794	15771994	0.420000	chr20	47050000	47050200	0.475000
chr5	34010035	34010835	0.388750	chr20	47124400	47125200	0.428750
chr8	102595194	102595394	0.325000	chr20	47143800	47144000	0.395000
chr19	40553608	40553808	0.475000	chr20	47150800	47151000	0.500000
chr6	139576960	139577160	0.465000	chr20	47181400	47181600	0.485000
chr12	32760665	32761065	0.505000	chr20	47196400	47196800	0.552500
chr20	27051362	27051562	0.420000	chr20	47200600	47200800	0.480000
chr10	75430933	75431133	0.485000	chr20	47201400	47201600	0.490000
chr3	7842315	7842515	0.470000	chr20	4720200	4720400	0.495000
chr2	148232197	148232397	0.350000	chr20	47203400	47203600	0.505000
chrX	102661821	102662021	0.475000	chr20	47205800	47206000	0.560000
chr3	182814684	182814884	0.465000	chr20	4720800	4721000	0.525000
chr16	29175874	29176074	0.535000	chr20	47220200	47220400	0.540000
chr9	100450380	100450580	0.360000	chr20	47254000	47254200	0.450000
chrX	47069037	47069437	0.460000	chr20	47262600	47263000	0.477500
chr3	103157673	103157873	0.315000	chr20	4727000	4727200	0.385000
chr9	131413121	131413321	0.410000	chr20	47273000	47273200	0.460000
chr1	243102898	243103098	0.400000	chr20	47274600	47274800	0.425000
chr15	91570303	91570703	0.482500	chr20	47278800	47279200	0.527500
chr4	3755302	3755502	0.500000	chr20	47293800	47294000	0.505000
chr14	23934463	23934863	0.455000	chr20	47304400	47304800	0.487500
chr20	54995767	54995967	0.405000	chr20	47315800	47316000	0.540000
chr9	108122452	108122652	0.480000	chr20	47317400	47317600	0.555000
chr4	119066775	119067575	0.507500	chr20	47318600	47319400	0.547500
chr6	119346885	119347285	0.437500	chr20	47319800	47320200	0.547500
chr16	56611015	56611215	0.450000	chr20	47326800	47327000	0.455000
chr11	130713960	130714160	0.380000	chr20	47331400	47331600	0.490000
chr1	38152811	38153011	0.400000	chr20	47332800	47333000	0.405000
chr6	94862110	94862510	0.320000	chr20	47334000	47334400	0.405000
chrX	29281279	29281479	0.420000	chr20	47348400	47348600	0.450000
chr12	118197120	118197920	0.391250	chr20	47349400	47350200	0.398750
chr4	132005273	132005473	0.350000	chr20	47350800	47351000	0.390000
chr11	126194422	126195022	0.425000	chr20	47351600	47352200	0.458333
chr1	183679226	183679426	0.445000	chr20	47352600	47352800	0.630000
chr3	192652890	192653290	0.397500	chr20	47354000	47354400	0.465000
chr1	120793626	120793826	0.425000	chr20	47355000	47355200	0.450000
chr2	129289849	129290049	0.420000	chr20	47356000	47356200	0.525000
chr3	86965714	86966114	0.445000	chr20	47356600	47357000	0.505000
chr14	67254849	67255049	0.530000	chr20	47357600	47357800	0.570000
chr16	12615337	12615737	0.465000	chr20	47359000	47359400	0.517500
chr1	45343003	45343403	0.547500	chr20	47360600	47361000	0.565000
chr7	27406608	27407008	0.512500	chr20	47362400	47362800	0.547500
chr5	147672676	147673276	0.433333	chr20	47365000	47365600	0.488333
chr18	9800064	9800264	0.515000	chr20	47371400	47371600	0.540000
chr11	119600672	119600872	0.505000	chr20	47372600	47372800	0.555000
chr2	120897142	120897342	0.540000	chr20	47379800	47380000	0.560000
chr5	17295629	17295829	0.470000	chr20	47384000	47384200	0.565000
chr1	244163674	244163874	0.425000	chr20	47390200	47390400	0.440000
chr11	47678860	47679260	0.462500	chr20	47392000	47392400	0.472500
chr6	65313080	65313280	0.445000	chr20	47400800	47401000	0.525000
chr6	33143301	33144101	0.433750	chr20	47412200	47413000	0.490000
chrY	10861957	10862157	0.445000	chr20	47415400	47415600	0.520000
chr14	73111143	73111543	0.350000	chr20	47416600	47417000	0.517500
chr21	31710791	31710991	0.350000	chr20	47432200	47432400	0.365000
chr3	99749796	99750196	0.315000	chr20	47438800	47439200	0.480000
chr1	238140118	238140318	0.430000	chr20	47440200	47440400	0.440000
chr6	25735202	25735402	0.370000	chr20	47457600	47457800	0.385000
chr4	16973126	16973326	0.395000	chr20	47464400	47464600	0.410000
chr7	131098370	131099170	0.408750	chr20	47468400	47469200	0.435000
chr3	25927390	25927590	0.350000	chr20	47473600	47473800	0.360000
chr13	43613843	43614443	0.428333	chr20	47487200	47487800	0.438333
chr3	35195557	35195757	0.385000	chr20	47489400	47489600	0.405000
chr9	83579406	83579606	0.355000	chr20	47490800	47491000	0.400000
chr13	18674682	18674882	0.335000	chr20	47493600	47493800	0.435000
chr3	72195418	72195818	0.452500	chr20	47500600	47501000	0.480000
chr8	70479266	70479866	0.446667	chr20	47501800	47502400	0.696667
chr4	172285767	172285967	0.390000	chr20	47503000	47503200	0.425000
chr16	33284236	33284436	0.390000	chr20	47524400	47524600	0.435000
chr9	31790200	31790600	0.405000	chr20	47525000	47525400	0.480000
chr1	88300992	88301192	0.390000	chr20	47531600	47531800	0.465000
chr1	151974171	151974371	0.475000	chr20	47535200	47535400	0.545000
chr1	99614924	99615324	0.450000	chr20	47541000	47541400	0.455000
chr1	160504391	160504591	0.415000	chr20	47565400	47565600	0.515000
chr2	45164396	45164796	0.467500	chr20	47566400	47566800	0.490000
chr21	22057110	22057310	0.410000	chr20	47575000	47575200	0.485000
chrX	96132382	96132782	0.402500	chr20	47576600	47577000	0.460000
chr5	30320059	30320259	0.365000	chr20	4759200	4759400	0.555000
chr18	286181	286381	0.340000	chr20	47601200	47601400	0.435000
chrY	44103690	44104090	0.000000	chr20	47605800	47606200	0.410000
chr11	61833014	61833614	0.513333	chr20	4760600	4761200	0.586667
chr9	116047574	116047974	0.355000	chr20	47607000	47607400	0.365000
chr20	52895069	52895269	0.400000	chr20	47608800	47609000	0.405000
chr19	21188587	21188787	0.310000	chr20	47610600	47610800	0.395000
chrX	29749495	29749695	0.330000	chr20	47614800	47615000	0.445000
chrX	124483186	124483386	0.415000	chr20	4761600	4761800	0.435000
chr11	50119058	50119258	0.465000	chr20	4764200	4764400	0.490000
chrX	119464985	119465185	0.380000	chr20	47656400	47656600	0.410000
chrX	19280771	19280971	0.370000	chr20	47660200	47660400	0.415000
chr17	6632604	6632804	0.410000	chr20	47663800	47664000	0.575000
chr5	77860841	77861441	0.410000	chr20	4766800	4767400	0.428333
chrX	125710703	125710903	0.555000	chr20	47678000	47678200	0.575000
chr17	34999993	35000193	0.410000	chr20	47695400	47695600	0.440000
chr1	52681064	52681264	0.485000	chr20	47707400	47707600	0.555000
chr16	50639278	50639478	0.550000	chr20	47712600	47712800	0.595000
chr12	47984130	47984330	0.530000	chr20	47725400	47725600	0.540000
chr10	26492657	26492857	0.435000	chr20	47727600	47727800	0.575000
chr7	155432059	155432259	0.495000	chr20	47735800	47736000	0.580000
chr16	54512937	54513337	0.537500	chr20	47740800	47741200	0.560000
chr5	56223577	56223977	0.397500	chr20	4774200	4774600	0.407500
chr6	116009915	116010115	0.485000	chr20	47747400	47747600	0.495000
chr3	46924719	46924919	0.450000	chr20	47749000	47749200	0.475000
chr12	86863528	86863728	0.385000	chr20	4775600	4775800	0.435000
chr6	5447848	5448048	0.465000	chr20	47764400	47764600	0.555000
chr2	43813888	43814088	0.515000	chr20	47768400	47768600	0.570000
chr19	41414387	41414587	0.565000	chr20	47771000	47771200	0.615000
chr2	41988076	41988276	0.555000	chr20	47773400	47773600	0.565000
chr4	63566504	63566704	0.405000	chr20	47776000	47776200	0.460000
chr10	15520070	15520270	0.465000	chr20	47782200	47782400	0.530000
chr1	31742208	31742408	0.615000	chr20	47785400	47785600	0.840000
chr6	138882028	138882228	0.415000	chr20	47786600	47786800	0.615000
chr6	24336209	24336409	0.345000	chr20	47790200	47790400	0.385000
chr8	71779798	71779998	0.380000	chr20	4787200	4787400	0.500000
chr1	71905486	71905886	0.285000	chr20	479000	479400	0.400000
chr4	81008394	81008594	0.425000	chr20	4795600	4795800	0.540000
chr1	27050744	27050944	0.485000	chr20	47972400	47972600	0.500000
chr4	134019497	134019697	0.295000	chr20	47975400	47975600	0.400000
chr18	41260631	41260831	0.420000	chr20	47998800	47999000	0.490000
chr8	86985697	86985897	0.385000	chr20	48002600	48002800	0.445000
chr17	10296804	10297004	0.480000	chr20	48006200	48006400	0.600000
chr3	86146545	86146745	0.405000	chr20	4802600	4802800	0.425000
chr12	36020853	36021053	0.385000	chr20	48097000	48097200	0.480000
chr2	44002928	44003128	0.425000	chr20	48098200	48098400	0.580000
chr14	92150361	92150561	0.535000	chr20	4810600	4810800	0.565000
chr11	45093251	45093651	0.472500	chr20	4811800	4812200	0.567500
chr1	201563768	201564968	0.503333	chr20	4812600	4813800	0.597500
chr1	29650957	29651757	0.546250	chr20	4814400	4815200	0.565000
chr13	20135809	20136009	0.515000	chr20	4815800	4816000	0.540000
chr17	13037414	13037614	0.435000	chr20	4819400	4819600	0.465000
chr5	113573	113773	0.490000	chr20	4822600	4822800	0.740000
chr5	100176744	100176944	0.405000	chr20	4823600	4823800	0.680000
chr16	3967004	3967204	0.495000	chr20	4824200	4824400	0.510000
chr12	80851311	80851511	0.335000	chr20	48279000	48279200	0.390000
chr2	24293093	24293293	0.420000	chr20	48281400	48281600	0.475000
chr13	51212525	51212725	0.410000	chr20	4829000	4829200	0.460000
chr16	60384172	60384372	0.415000	chr20	4829600	4829800	0.480000
chr17	8575103	8575303	0.435000	chr20	48359800	48360000	0.645000
chr4	109508049	109508249	0.405000	chr20	48360400	48360600	0.510000
chr1	244697737	244697937	0.425000	chr20	48384200	48384400	0.655000
chr6	120968765	120968965	0.335000	chr20	4838600	4838800	0.395000
chr5	38237660	38237860	0.400000	chr20	4844800	4845000	0.490000
chrX	149183785	149183985	0.525000	chr20	48516400	48516600	0.550000
chr9	40152020	40152220	0.340000	chr20	4853800	4854000	0.410000
chr3	19614925	19615525	0.481667	chr20	48620600	48621200	0.521667
chr14	18081179	18081379	0.405000	chr20	48624400	48624600	0.655000
chr7	41842873	41843073	0.365000	chr20	48626800	48627000	0.470000
chr7	5704419	5704619	0.390000	chr20	48627400	48627600	0.600000
chr2	75196159	75196559	0.450000	chr20	48635800	48636200	0.605000
chrX	149699195	149699395	0.445000	chr20	48640000	48640200	0.510000
chr16	16646684	16646884	0.480000	chr20	48647200	48647400	0.505000
chr14	18469600	18469800	0.505000	chr20	48657000	48657200	0.645000
chr10	28922943	28923143	0.460000	chr20	48657800	48658000	0.540000
chr20	43824983	43825183	0.465000	chr20	48663800	48664000	0.560000
chr7	121724221	121724621	0.452500	chr20	48668600	48669000	0.645000
chrY	10106321	10106721	0.467500	chr20	48679600	48680000	0.605000
chr13	113304507	113304707	0.420000	chr20	48682800	48683000	0.565000
chr18	17528820	17529020	0.410000	chr20	48686200	48686400	0.550000
chr6	71681376	71681576	0.405000	chr20	48689400	48689600	0.530000
chr13	11826372	11826572	0.000000	chr20	4869400	4869600	0.345000
chr8	33974635	33974835	0.520000	chr20	48699000	48699200	0.540000
chr16	88362726	88362926	0.365000	chr20	48703400	48703600	0.635000
chr5	18006489	18007289	0.463750	chr20	48708800	48709600	0.513750
chr4	100020859	100021059	0.535000	chr20	48712600	48712800	0.545000
chr20	54827388	54827588	0.545000	chr20	48716200	48716400	0.585000
chr9	33080414	33080814	0.452500	chr20	48719200	48719600	0.570000
chr15	64022731	64022931	0.500000	chr20	48722200	48722400	0.505000
chr21	32277492	32277692	0.530000	chr20	48722800	48723000	0.590000
chr3	49367078	49367478	0.470000	chr20	48723800	48724200	0.525000
chr4	47938404	47938604	0.505000	chr20	48725600	48725800	0.515000
chr13	80444136	80444536	0.417500	chr20	48733200	48733600	0.467500
chr2	38022848	38023048	0.455000	chr20	48751400	48751600	0.635000
chr6	25356709	25356909	0.430000	chr20	48756800	48757000	0.445000
chr3	108980349	108980549	0.505000	chr20	48758400	48758600	0.565000
chr10	51757301	51757501	0.475000	chr20	48760400	48760600	0.515000
chr6	43123104	43123304	0.495000	chr20	48761400	48761600	0.500000
chr17	9804076	9804476	0.500000	chr20	48763200	48763600	0.535000
chr4	182287681	182288081	0.532500	chr20	48769400	48769800	0.557500
chrY	3354922	3355122	0.490000	chr20	48771600	48771800	0.505000
chr3	156160767	156160967	0.455000	chr20	48772400	48772600	0.580000
chr11	16857739	16858139	0.482500	chr20	48774000	48774400	0.552500
chr3	12950178	12951178	0.504000	chr20	48776400	48777400	0.532000
chr7	138180287	138180487	0.445000	chr20	48783000	48783200	0.460000
chr1	185799347	185801347	0.416000	chr20	48787800	48789800	0.456000
chr2	230984831	230985031	0.465000	chr20	48797400	48797600	0.555000
chr3	161426084	161427084	0.415000	chr20	48799400	48800400	0.527000
chr10	23567137	23567737	0.381667	chr20	4881000	4881600	0.463333
chr4	151654200	151654600	0.497500	chr20	48818600	48819000	0.527500
chr7	71403538	71403738	0.475000	chr20	48820400	48820600	0.510000
chr8	116354523	116355123	0.360000	chr20	48821600	48822200	0.450000
chrX	42498427	42498627	0.460000	chr20	48823000	48823200	0.490000
chrX	138400651	138400851	0.490000	chr20	48824000	48824200	0.515000
chr7	3787278	3787478	0.385000	chr20	48825600	48825800	0.435000
chr1	36126211	36126811	0.585000	chr20	48827000	48827600	0.638333
chrX	63831113	63831713	0.498333	chr20	48828000	48828600	0.803333
chr5	104800203	104801003	0.402500	chr20	48831800	48832600	0.467500
chr9	118335563	118335763	0.365000	chr20	48839200	48839400	0.440000
chrX	91255237	91255437	0.400000	chr20	48843200	48843400	0.450000
chr1	81494309	81494709	0.387500	chr20	48845000	48845400	0.402500
chr6	16296611	16296811	0.450000	chr20	48847000	48847200	0.545000
chr18	28947672	28948072	0.392500	chr20	48854000	48854400	0.545000
chr12	57946257	57946457	0.395000	chr20	48855200	48855400	0.405000
chr18	25880248	25880648	0.350000	chr20	48856600	48857000	0.457500
chr5	46989929	46990129	0.395000	chr20	48858200	48858400	0.535000
chr6	105793097	105793297	0.510000	chr20	4886800	4887000	0.540000
chr14	99867573	99867973	0.340000	chr20	48870400	48870800	0.485000
chr2	189530677	189530877	0.355000	chr20	48872800	48873000	0.410000
chr11	45301065	45301265	0.430000	chr20	48876000	48876200	0.555000
chr9	34906822	34907022	0.425000	chr20	48877400	48877600	0.450000
chr16	40805666	40806066	0.000000	chr20	48879600	48880000	0.405000
chr1	152069111	152069311	0.445000	chr20	48887800	48888000	0.510000
chr1	164895269	164895469	0.500000	chr20	48901400	48901600	0.505000
chr3	114287045	114287445	0.377500	chr20	48905000	48905400	0.397500
chr4	29340226	29340426	0.465000	chr20	48910600	48910800	0.510000
chr21	19679897	19680097	0.520000	chr20	48912200	48912400	0.545000
chr2	202605989	202606189	0.445000	chr20	48920400	48920600	0.505000
chr3	56719093	56719693	0.546667	chr20	48921600	48922200	0.733333
chr4	150697725	150697925	0.330000	chr20	48924000	48924200	0.385000
chr6	56764252	56764452	0.415000	chr20	48924600	48924800	0.430000
chr12	72451460	72451660	0.335000	chr20	48930200	48930400	0.455000
chr4	110005979	110006179	0.425000	chr20	48935200	48935400	0.500000
chr3	61958044	61958244	0.395000	chr20	48939400	48939600	0.485000
chr7	140859126	140859326	0.435000	chr20	48941400	48941600	0.465000
chrX	51353169	51353369	0.435000	chr20	48949600	48949800	0.520000
chr7	11259815	11260015	0.425000	chr20	48953800	48954000	0.455000
chr2	30824791	30825191	0.420000	chr20	48957400	48957800	0.460000
chr2	12751235	12751435	0.450000	chr20	49028800	49029000	0.530000
chrX	102380510	102380910	0.437500	chr20	49038000	49038400	0.460000
chr14	17087252	17087452	0.405000	chr20	49040600	49040800	0.430000
chr9	115977473	115977673	0.415000	chr20	49045600	49045800	0.500000
chr6	47079570	47080170	0.465000	chr20	49046200	49046800	0.690000
chr18	61941380	61941580	0.380000	chr20	49052400	49052600	0.465000
chr18	23087227	23087427	0.395000	chr20	49054200	49054400	0.435000
chr1	196108194	196108594	0.382500	chr20	49101000	49101400	0.395000
chr5	150383260	150383460	0.530000	chr20	49104400	49104600	0.545000
chr7	60059598	60059798	0.370000	chr20	49133000	49133200	0.380000
chr10	41206708	41206908	0.385000	chr20	49137200	49137400	0.410000
chr11	42085976	42086176	0.360000	chr20	49160400	49160600	0.365000
chr5	72296179	72296979	0.358750	chr20	491800	492600	0.393750
chrX	136166647	136167047	0.437500	chr20	49184200	49184600	0.465000
chr6	6451052	6452052	0.483000	chr20	49186800	49187800	0.510000
chr15	90250931	90251331	0.475000	chr20	49188200	49188600	0.765000
chr4	16528742	16528942	0.465000	chr20	49207200	49207400	0.545000
chr18	8575669	8575869	0.425000	chr20	49217200	49217400	0.515000
chr5	175953678	175954478	0.522500	chr20	49219200	49220000	0.547500
chr14	97816019	97816219	0.430000	chr20	49220600	49220800	0.665000
chr3	86107591	86108391	0.462500	chr20	49230400	49231200	0.545000
chr9	15277566	15277966	0.450000	chr20	49246400	49246800	0.482500
chr20	56204607	56204807	0.515000	chr20	49248600	49248800	0.555000
chr1	68503018	68503218	0.340000	chr20	49267400	49267600	0.375000
chr11	91192621	91192821	0.400000	chr20	49275800	49276000	0.430000
chr2	204438548	204439348	0.465000	chr20	49276600	49277400	0.488750
chr5	48783973	48785573	0.391875	chr20	49278000	49279600	0.597500
chr7	17640023	17640223	0.395000	chr20	49280000	49280200	0.445000
chrX	48226051	48226251	0.440000	chr20	49280600	49280800	0.470000
chr5	20940935	20941335	0.357500	chr20	49281200	49281600	0.442500
chr13	40465704	40467904	0.443636	chr20	49282200	49284400	0.463182
chrX	59292407	59293207	0.396250	chr20	49287200	49288000	0.422500
chr1	230108550	230108750	0.435000	chr20	49289400	49289600	0.440000
chr2	69425490	69426090	0.435000	chr20	49290000	49290600	0.495000
chrX	141879611	141879811	0.510000	chr20	49292200	49292400	0.520000
chr8	95013311	95013511	0.410000	chr20	49298000	49298200	0.420000
chr18	58213113	58213513	0.332500	chr20	493000	493400	0.445000
chr6	107506393	107506593	0.340000	chr20	49303400	49303600	0.405000
chr6	88418847	88419047	0.470000	chr20	49320600	49320800	0.500000
chr10	117100743	117100943	0.420000	chr20	49323800	49324000	0.460000
chr4	55615085	55615285	0.460000	chr20	49334000	49334200	0.550000
chrX	70839256	70839456	0.540000	chr20	49384600	49384800	0.555000
chr1	229806372	229806572	0.390000	chr20	49385600	49385800	0.495000
chr19	24719777	24719977	0.400000	chr20	49397600	49397800	0.610000
chr2	198536529	198536729	0.430000	chr20	49398800	49399000	0.565000
chr17	67964527	67964927	0.492500	chr20	49411200	49411600	0.495000
chr17	45660480	45660680	0.480000	chr20	49449000	49449200	0.555000
chr5	177795481	177795681	0.545000	chr20	49482800	49483000	0.730000
chr11	59960028	59960228	0.460000	chr20	49484200	49484400	0.755000
chr6	130149378	130149578	0.370000	chr20	4950000	4950200	0.445000
chr12	129560225	129560425	0.490000	chr20	49534400	49534600	0.525000
chrX	3357292	3357692	0.390000	chr20	49535000	49535400	0.397500
chr6	66478945	66479145	0.470000	chr20	49537200	49537400	0.535000
chr18	18074634	18074834	0.385000	chr20	49541800	49542000	0.510000
chr4	163888874	163889074	0.345000	chr20	4956200	4956400	0.370000
chr16	83942999	83943199	0.460000	chr20	49574000	49574200	0.510000
chr5	39335420	39335620	0.345000	chr20	49583600	49583800	0.495000
chr19	23655942	23656142	0.450000	chr20	49590200	49590400	0.515000
chr5	145509355	145509555	0.485000	chr20	49609000	49609200	0.595000
chr5	27613380	27614380	0.404000	chr20	49610600	49611600	0.616000
chr9	118895784	118896184	0.407500	chr20	49615600	49616000	0.632500
chrX	110922603	110922803	0.395000	chr20	49617600	49617800	0.645000
chr5	35586143	35586743	0.340000	chr20	4961800	4962400	0.455000
chr17	62069879	62070079	0.450000	chr20	49625600	49625800	0.530000
chrX	136674767	136674967	0.450000	chr20	49668800	49669000	0.535000
chr5	87401904	87402104	0.295000	chr20	49669800	49670000	0.365000
chr12	76050493	76050693	0.340000	chr20	49671600	49671800	0.380000
chr9	89036520	89036720	0.450000	chr20	49675400	49675600	0.475000
chr13	99464679	99464879	0.415000	chr20	49677000	49677200	0.450000
chr4	130191963	130192563	0.425000	chr20	49678000	49678600	0.441667
chr3	131897926	131898326	0.302500	chr20	49679000	49679400	0.377500
chr20	9183964	9184164	0.365000	chr20	49680600	49680800	0.330000
chr3	2345690	2345890	0.380000	chr20	49681600	49681800	0.420000
chr4	180328200	180328400	0.320000	chr20	49688400	49688600	0.430000
chr14	54212099	54212499	0.352500	chr20	49691200	49691600	0.490000
chr13	74429011	74429211	0.400000	chr20	49694600	49694800	0.485000
chr11	115000992	115001192	0.415000	chr20	49699400	49699600	0.430000
chr6	108897256	108897456	0.355000	chr20	49700600	49700800	0.385000
chrX	125660002	125660202	0.440000	chr20	49701400	49701600	0.460000
chr18	28785108	28785308	0.290000	chr20	49706600	49706800	0.465000
chr11	52247157	52247357	0.390000	chr20	49711000	49711200	0.405000
chr3	181477015	181477615	0.548333	chr20	49712600	49713200	0.598333
chr10	113577616	113578416	0.501250	chr20	49713600	49714400	0.667500
chr22	42597686	42597886	0.475000	chr20	49717800	49718000	0.485000
chr17	68651015	68651215	0.480000	chr20	49725000	49725200	0.535000
chr18	19789707	19789907	0.375000	chr20	49727600	49727800	0.395000
chr21	21796616	21796816	0.490000	chr20	4973600	4973800	0.545000
chr3	192309337	192309537	0.445000	chr20	49747800	49748000	0.495000
chr9	88627558	88627758	0.530000	chr20	49750600	49750800	0.550000
chrY	27171166	27171366	0.000000	chr20	49762800	49763000	0.415000
chr9	61648921	61649121	0.450000	chr20	49763600	49763800	0.485000
chr5	149727899	149728099	0.435000	chr20	49765200	49765400	0.445000
chr8	86593477	86593677	0.440000	chr20	49766000	49766200	0.445000
chr2	153297336	153297936	0.356667	chr20	49768200	49768800	0.470000
chr11	122218949	122219349	0.442500	chr20	49772200	49772600	0.515000
chr1	208258044	208258244	0.485000	chr20	49775400	49775600	0.515000
chr11	30740112	30740312	0.415000	chr20	49776400	49776600	0.505000
chr4	182950112	182950312	0.500000	chr20	49785800	49786000	0.525000
chr7	127531503	127532503	0.433000	chr20	49789600	49790600	0.500000
chr11	66642747	66643147	0.407500	chr20	49793800	49794200	0.432500
chrX	147273491	147273691	0.480000	chr20	49795000	49795200	0.505000
chr8	2704924	2705124	0.340000	chr20	49799800	49800000	0.420000
chr14	17688848	17689248	0.362500	chr20	49800600	49801000	0.375000
chr15	89054845	89055045	0.430000	chr20	49802600	49802800	0.465000
chr1	244209709	244210109	0.432500	chr20	49805200	49805600	0.440000
chr10	112103822	112104022	0.500000	chr20	49808800	49809000	0.535000
chr10	126201018	126201818	0.490000	chr20	49812600	49813400	0.631250
chr10	59869455	59869655	0.445000	chr20	49814400	49814600	0.450000
chr7	119299122	119299522	0.330000	chr20	49818800	49819200	0.322500
chr3	114949803	114950003	0.295000	chr20	49822200	49822400	0.345000
chr9	2005409	2005609	0.395000	chr20	49823600	49823800	0.420000
chrY	46090027	46090227	0.000000	chr20	49846400	49846600	0.400000
chr1	15698722	15698922	0.490000	chr20	49851400	49851600	0.560000
chr12	47296141	47296341	0.360000	chr20	4985800	4986000	0.405000
chr3	39059126	39059326	0.435000	chr20	49888600	49888800	0.535000
chr12	99288783	99288983	0.360000	chr20	49889600	49889800	0.440000
chr1	41347589	41347789	0.490000	chr20	49891000	49891200	0.625000
chr4	148389153	148389353	0.440000	chr20	49893000	49893200	0.625000
chr5	11892194	11892394	0.385000	chr20	4989600	4989800	0.415000
chr5	141160541	141160741	0.400000	chr20	49896200	49896400	0.440000
chr17	12494146	12495546	0.434286	chr20	49914400	49915800	0.624286
chr17	60195768	60196168	0.457500	chr20	49916400	49916800	0.470000
chrY	38112903	38113103	0.000000	chr20	49926000	49926200	0.385000
chr3	102974419	102974619	0.320000	chr20	49928800	49929000	0.455000
chr6	91230067	91230267	0.360000	chr20	49935000	49935200	0.395000
chr7	47952054	47952854	0.458750	chr20	49936200	49937000	0.666250
chr6	40722649	40722849	0.510000	chr20	49937400	49937600	0.555000
chr8	26646243	26646443	0.385000	chr20	49947200	49947400	0.410000
chr12	112559247	112559447	0.480000	chr20	49957200	49957400	0.525000
chr5	79507069	79507269	0.495000	chr20	49965000	49965200	0.605000
chr10	30681037	30681237	0.425000	chr20	49966000	49966200	0.470000
chr1	172832690	172832890	0.375000	chr20	49967000	49967200	0.460000
chr2	70990915	70991315	0.455000	chr20	49977200	49977600	0.477500
chr16	601533	602133	0.488333	chr20	49979000	49979600	0.653333
chr3	153049348	153049548	0.505000	chr20	49982800	49983000	0.725000
chr13	28729486	28729686	0.480000	chr20	49983400	49983600	0.660000
chr5	77606200	77606400	0.430000	chr20	4998400	4998600	0.460000
chr9	16274893	16275093	0.470000	chr20	49986200	49986400	0.565000
chr7	66995434	66996234	0.471250	chr20	49989200	49990000	0.566250
chr7	122092361	122092761	0.427500	chr20	49993400	49993800	0.430000
chr10	88707479	88707879	0.362500	chr20	49999400	49999800	0.470000
chr21	24174229	24174629	0.410000	chr20	50000800	50001200	0.417500
chr15	50881956	50882356	0.407500	chr20	50003200	50003600	0.410000
chr19	46638220	46638420	0.485000	chr20	5000400	5000600	0.580000
chrY	56547239	56547439	0.000000	chr20	50004400	50004600	0.360000
chr22	34509238	34509638	0.432500	chr20	50005600	50006000	0.585000
chr15	31704568	31704768	0.405000	chr20	50006400	50006600	0.485000
chr12	45660455	45661455	0.440000	chr20	5001000	5002000	0.738000
chr5	13502370	13503170	0.413750	chr20	50012200	50013000	0.527500
chr1	213442741	213442941	0.525000	chr20	50013800	50014000	0.550000
chr8	16947721	16947921	0.350000	chr20	50015000	50015200	0.675000
chr20	6887767	6887967	0.465000	chr20	50016000	50016200	0.625000
chr9	62513243	62513443	0.460000	chr20	50020400	50020600	0.510000
chr16	71397447	71397647	0.500000	chr20	50030000	50030200	0.620000
chr14	67186538	67187138	0.468333	chr20	50033800	50034400	0.496667
chr2	10834742	10834942	0.510000	chr20	50037600	50037800	0.530000
chr5	155168941	155169541	0.505000	chr20	50041200	50041800	0.521667
chr2	72035795	72035995	0.550000	chr20	50047200	50047400	0.590000
chr4	153320644	153320844	0.520000	chr20	50048600	50048800	0.625000
chr12	128379481	128379681	0.525000	chr20	50049600	50049800	0.540000
chr7	68341733	68342133	0.495000	chr20	50059400	50059800	0.532500
chr10	6020288	6020488	0.580000	chr20	50071400	50071600	0.630000
chrX	57045059	57045659	0.415000	chr20	50085600	50086200	0.493333
chr5	32670345	32670545	0.470000	chr20	5008800	5009000	0.520000
chr7	85272333	85272533	0.475000	chr20	50098400	50098600	0.485000
chr4	41919991	41920191	0.385000	chr20	50099200	50099400	0.430000
chr1	90579967	90580167	0.410000	chr20	50102000	50102200	0.460000
chr1	75714918	75715118	0.440000	chr20	5010200	5010400	0.545000
chr1	831116	831316	0.350000	chr20	50103800	50104000	0.385000
chr2	12659790	12659990	0.460000	chr20	50108000	50108200	0.475000
chr2	182107257	182107457	0.355000	chr20	50110200	50110400	0.465000
chr1	84393924	84394324	0.350000	chr20	50111200	50111600	0.485000
chr18	57547374	57547974	0.475000	chr20	50112800	50113400	0.723333
chr13	23402805	23403005	0.500000	chr20	50116000	50116200	0.550000
chr4	170754578	170754778	0.485000	chr20	50119800	50120000	0.475000
chr12	56860727	56860927	0.490000	chr20	50121000	50121200	0.520000
chr4	161184722	161184922	0.370000	chr20	50122000	50122200	0.505000
chr11	6074956	6075156	0.520000	chr20	50130000	50130200	0.605000
chr22	46840997	46841197	0.425000	chr20	50134000	50134200	0.505000
chr9	42241723	42241923	0.475000	chr20	50138200	50138400	0.560000
chr15	33885727	33886127	0.402500	chr20	50144400	50144800	0.497500
chr7	6570716	6570916	0.435000	chr20	50147000	50147200	0.545000
chr19	8791685	8791885	0.525000	chr20	50151200	50151400	0.530000
chrX	46098264	46098464	0.520000	chr20	50152400	50152600	0.525000
chr19	41966622	41967022	0.597500	chr20	50153600	50154000	0.790000
chr2	201923293	201923693	0.522500	chr20	50159600	50160000	0.555000
chr11	127590607	127590807	0.480000	chr20	50163600	50163800	0.495000
chr5	92313544	92313944	0.437500	chr20	50166000	50166400	0.530000
chr2	12110504	12110704	0.450000	chr20	50169400	50169600	0.455000
chr5	115930408	115930608	0.485000	chr20	50172400	50172600	0.680000
chr1	161089071	161089471	0.577500	chr20	50179200	50179600	0.605000
chr1	206414658	206414858	0.390000	chr20	50182400	50182600	0.425000
chr10	116700548	116701148	0.540000	chr20	50186400	50187000	0.553333
chr17	5930871	5931071	0.440000	chr20	50187600	50187800	0.640000
chr6	42201022	42201222	0.565000	chr20	50189000	50189200	0.650000
chr3	121622050	121625250	0.475937	chr20	50190000	50193200	0.662812
chr1	208136263	208136463	0.415000	chr20	50194200	50194400	0.595000
chr3	5647361	5647761	0.472500	chr20	50195000	50195400	0.570000
chr11	96281641	96281841	0.485000	chr20	50197600	50197800	0.595000
chr3	137269781	137270381	0.425000	chr20	50220600	50221200	0.586667
chr12	122328745	122328945	0.435000	chr20	50221600	50221800	0.565000
chr6	7478987	7479387	0.462500	chr20	50224600	50225000	0.497500
chr16	1890899	1891099	0.500000	chr20	50226600	50226800	0.565000
chr4	152248049	152248249	0.510000	chr20	50229000	50229200	0.535000
chrX	149926238	149926438	0.480000	chr20	50237400	50237600	0.535000
chr1	211886834	211887234	0.490000	chr20	50243200	50243600	0.655000
chr21	32522938	32523138	0.520000	chr20	50248200	50248400	0.645000
chr13	105379518	105379718	0.410000	chr20	50252400	50252600	0.440000
chr10	113398330	113398530	0.435000	chr20	50260000	50260200	0.530000
chr11	97201911	97202311	0.447500	chr20	50260600	50261000	0.577500
chr4	26870769	26870969	0.345000	chr20	50261600	50261800	0.490000
chr6	59549257	59549457	0.425000	chr20	50268600	50268800	0.470000
chr5	172786662	172787462	0.500000	chr20	50270600	50271400	0.573750
chr17	9597619	9597819	0.540000	chr20	50272200	50272400	0.690000
chr2	149347264	149347664	0.382500	chr20	50273600	50274000	0.637500
chr7	157700819	157701419	0.493333	chr20	50274800	50275400	0.643333
chr1	171378313	171378513	0.375000	chr20	50276200	50276400	0.560000
chr17	41269264	41269464	0.420000	chr20	50279000	50279200	0.645000
chr14	80574309	80574509	0.470000	chr20	50282200	50282400	0.625000
chr22	30345865	30346065	0.570000	chr20	50283000	50283200	0.630000
chr20	57469060	57469460	0.572500	chr20	50283800	50284200	0.627500
chr14	35111237	35111437	0.330000	chr20	5028400	5028600	0.470000
chr4	30839333	30839533	0.345000	chr20	50292600	50292800	0.620000
chr9	137588589	137588789	0.510000	chr20	50293400	50293600	0.590000
chr4	26874009	26874209	0.585000	chr20	50294800	50295000	0.660000
chr12	47190846	47191446	0.406667	chr20	50297200	50297800	0.516667
chr19	38364641	38364841	0.585000	chr20	50298800	50299000	0.650000
chr11	14671650	14671850	0.450000	chr20	5030600	5030800	0.520000
chr1	4396170	4396770	0.481667	chr20	50308400	50309000	0.591667
chr1	22474127	22474327	0.445000	chr20	50310800	50311000	0.595000
chr3	32521876	32522076	0.470000	chr20	50313400	50313600	0.500000
chr7	150823859	150824059	0.430000	chr20	5031400	5031600	0.485000
chr19	2452142	2452342	0.550000	chr20	50321400	50321600	0.675000
chr7	123418747	123418947	0.465000	chr20	50335200	50335400	0.500000
chr11	108298558	108298758	0.380000	chr20	50338800	50339000	0.440000
chr10	43423573	43423773	0.485000	chr20	50340200	50340400	0.575000
chr17	46098978	46099178	0.490000	chr20	50344400	50344600	0.580000
chr1	68014893	68015093	0.420000	chr20	50346600	50346800	0.470000
chr8	14863094	14863494	0.445000	chr20	50348000	50348400	0.482500
chr8	23919389	23919589	0.445000	chr20	50349400	50349600	0.530000
chr7	6079797	6079997	0.425000	chr20	50366600	50366800	0.430000
chr2	92405726	92405926	0.380000	chr20	50369000	50369200	0.465000
chr2	167497506	167497706	0.425000	chr20	50379200	50379400	0.605000
chr20	49747133	49747333	0.510000	chr20	50380800	50381000	0.550000
chr6	52349632	52349832	0.465000	chr20	50382200	50382400	0.480000
chr10	77458811	77459011	0.415000	chr20	50383200	50383400	0.540000
chr22	47767798	47767998	0.480000	chr20	50384800	50385000	0.490000
chr11	130624887	130625087	0.465000	chr20	50386400	50386600	0.520000
chr18	5856063	5856263	0.415000	chr20	50389600	50389800	0.565000
chr15	67703364	67703764	0.375000	chr20	5039200	5039600	0.467500
chr17	49657457	49657657	0.560000	chr20	50392200	50392400	0.600000
chr1	155576749	155577149	0.472500	chr20	50394600	50395000	0.500000
chr13	113256404	113256604	0.440000	chr20	50400200	50400400	0.510000
chr7	22873013	22873213	0.380000	chr20	50409600	50409800	0.405000
chr22	40648258	40648458	0.415000	chr20	50423200	50423400	0.560000
chr8	27176521	27176721	0.370000	chr20	50425200	50425400	0.530000
chr1	40587424	40587624	0.495000	chr20	50427000	50427200	0.500000
chr20	46856035	46856235	0.520000	chr20	50433800	50434000	0.570000
chr8	90282273	90282473	0.330000	chr20	50434800	50435000	0.450000
chr8	70413096	70413496	0.350000	chr20	50440800	50441200	0.485000
chr5	180255078	180255278	0.465000	chr20	50441800	50442000	0.525000
chr9	94105201	94105401	0.435000	chr20	50446400	50446600	0.520000
chr11	36314384	36314984	0.455000	chr20	50451000	50451600	0.555000
chr3	135099220	135099420	0.455000	chr20	50455800	50456000	0.610000
chr9	86893708	86893908	0.420000	chr20	50460800	50461000	0.630000
chr4	143165520	143165720	0.410000	chr20	50464400	50464600	0.545000
chr15	73251283	73251683	0.422500	chr20	50468000	50468400	0.470000
chr2	194553118	194553318	0.295000	chr20	5047000	5047200	0.365000
chr4	31913366	31913566	0.390000	chr20	50473200	50473400	0.450000
chr2	31621612	31621812	0.435000	chr20	50476000	50476200	0.570000
chr2	125748332	125748532	0.410000	chr20	50477200	50477400	0.520000
chr2	28587029	28587229	0.525000	chr20	50478400	50478600	0.565000
chr1	113288542	113288742	0.430000	chr20	50479400	50479600	0.550000
chr7	156529128	156529528	0.425000	chr20	50482600	50483000	0.442500
chr17	51322330	51322530	0.500000	chr20	50483600	50483800	0.545000
chr5	96259231	96259631	0.412500	chr20	50484200	50484600	0.450000
chr7	124739673	124739873	0.415000	chr20	50492200	50492400	0.445000
chr3	42932315	42932515	0.440000	chr20	50493000	50493200	0.475000
chr10	99404953	99405353	0.425000	chr20	50497000	50497400	0.462500
chr7	80251261	80251661	0.490000	chr20	50498000	50498400	0.495000
chr3	12240228	12240428	0.370000	chr20	50499400	50499600	0.465000
chr10	15081075	15081475	0.470000	chr20	50503000	50503400	0.505000
chr1	92762605	92762805	0.265000	chr20	50504200	50504400	0.380000
chr11	1761163	1761563	0.635000	chr20	50510000	50510400	0.665000
chr2	138736733	138737133	0.422500	chr20	50511000	50511400	0.500000
chr6	24977122	24977322	0.300000	chr20	50512400	50512600	0.395000
chr3	152725623	152725823	0.340000	chr20	50513200	50513400	0.370000
chr14	8871078	8871278	0.000000	chr20	50513800	50514000	0.320000
chr3	148468791	148469991	0.348333	chr20	50515800	50517000	0.377500
chr14	28860819	28861019	0.370000	chr20	50518400	50518600	0.385000
chr2	211949227	211949427	0.340000	chr20	50519600	50519800	0.455000
chr1	155720457	155720657	0.490000	chr20	50520600	50520800	0.495000
chr4	165012532	165012932	0.407500	chr20	50522000	50522400	0.432500
chr7	132234223	132234423	0.485000	chr20	50540800	50541000	0.510000
chr17	55228469	55228669	0.455000	chr20	50541600	50541800	0.535000
chr8	35020057	35020257	0.430000	chr20	50546800	50547000	0.440000
chrY	10110927	10111127	0.350000	chr20	50555800	50556000	0.395000
chr14	70495588	70495788	0.420000	chr20	50558600	50558800	0.435000
chr8	999428	999828	0.487500	chr20	5056800	5057200	0.510000
chr3	104527598	104527798	0.425000	chr20	50570600	50570800	0.575000
chrX	76759300	76759500	0.490000	chr20	50573200	50573400	0.520000
chr10	30138782	30138982	0.480000	chr20	50575400	50575600	0.560000
chr2	61187136	61187336	0.435000	chr20	50576000	50576200	0.580000
chr1	209763156	209763356	0.505000	chr20	50580000	50580200	0.625000
chr1	66634155	66634355	0.495000	chr20	50582600	50582800	0.630000
chr4	183553690	183553890	0.580000	chr20	50588200	50588400	0.615000
chr14	73618637	73619037	0.447500	chr20	50594800	50595200	0.577500
chr10	110657220	110657420	0.440000	chr20	50626200	50626400	0.610000
chr16	15596714	15596914	0.530000	chr20	50636000	50636200	0.645000
chr1	27765330	27765530	0.485000	chr20	50637200	50637400	0.615000
chr20	45238979	45239379	0.475000	chr20	50638600	50639000	0.590000
chr3	190099868	190100068	0.480000	chr20	50642000	50642200	0.530000
chr1	53950432	53950632	0.420000	chr20	5066000	5066200	0.565000
chr1	8769661	8769861	0.500000	chr20	50661600	50661800	0.560000
chr22	19794541	19794741	0.375000	chr20	50663600	50663800	0.520000
chrX	103762199	103762399	0.425000	chr20	50666800	50667000	0.490000
chr11	61353034	61353234	0.585000	chr20	50673600	50673800	0.590000
chr8	138725822	138726022	0.520000	chr20	50678400	50678600	0.550000
chr4	72950840	72951240	0.422500	chr20	5068200	5068600	0.447500
chr10	39759632	39759832	0.405000	chr20	50690000	50690200	0.490000
chr14	67556841	67558241	0.508571	chr20	50691000	50692400	0.591429
chr1	102956073	102956273	0.325000	chr20	5069400	5069600	0.465000
chr7	63452587	63452787	0.345000	chr20	50703800	50704000	0.455000
chr3	185200651	185200851	0.465000	chr20	50713800	50714000	0.490000
chr20	28614179	28614379	0.250000	chr20	50718200	50718400	0.395000
chr20	7977850	7978050	0.430000	chr20	50725000	50725200	0.540000
chr15	22671908	22672108	0.510000	chr20	50730400	50730600	0.540000
chr2	21003789	21004189	0.385000	chr20	50731000	50731400	0.720000
chr6	35098613	35098813	0.330000	chr20	50732800	50733000	0.355000
chr7	86369646	86370446	0.343750	chr20	50733400	50734200	0.346250
chr13	62652117	62652317	0.400000	chr20	5073400	5073600	0.630000
chr4	112804364	112804564	0.370000	chr20	50737400	50737600	0.475000
chrX	42751768	42751968	0.470000	chr20	50739800	50740000	0.545000
chr13	105948324	105948524	0.470000	chr20	5074000	5074200	0.550000
chrX	21354506	21354706	0.450000	chr20	50741200	50741400	0.495000
chr6	161723046	161723446	0.432500	chr20	50744400	50744800	0.515000
chr14	61127726	61128126	0.535000	chr20	50767600	50768000	0.580000
chrX	67732674	67732874	0.455000	chr20	5078000	5078200	0.465000
chr1	44717600	44717800	0.430000	chr20	5078600	5078800	0.495000
chr5	96756918	96757318	0.485000	chr20	50790600	50791000	0.710000
chr20	22767824	22768024	0.450000	chr20	50794800	50795000	0.740000
chr2	40374209	40374409	0.400000	chr20	50795400	50795600	0.765000
chr18	38899040	38899240	0.395000	chr20	50800000	50800200	0.460000
chr3	91597877	91598077	0.385000	chr20	5080400	5080600	0.395000
chr6	140156968	140157168	0.430000	chr20	50804800	50805000	0.485000
chr1	241979450	241979650	0.395000	chr20	50815600	50815800	0.455000
chr13	89950305	89950705	0.242500	chr20	5081600	5082000	0.452500
chr5	158615312	158615512	0.385000	chr20	50818400	50818600	0.585000
chrX	145747628	145748628	0.494000	chr20	50838200	50839200	0.530000
chr1	230874686	230874886	0.495000	chr20	50844800	50845000	0.600000
chr6	29889018	29889218	0.540000	chr20	50851000	50851200	0.640000
chr13	102401951	102402351	0.447500	chr20	5085400	5085800	0.487500
chr4	58150133	58150333	0.560000	chr20	50872600	50872800	0.570000
chr8	116519642	116519842	0.385000	chr20	50882200	50882400	0.400000
chr1	83102621	83103021	0.405000	chr20	5090200	5090600	0.445000
chr4	89896749	89897149	0.257500	chr20	50903400	50903800	0.442500
chr20	37704151	37704351	0.460000	chr20	50904200	50904400	0.475000
chr7	68176397	68176597	0.435000	chr20	50907000	50907200	0.540000
chr9	16422143	16422343	0.405000	chr20	50911800	50912000	0.415000
chr8	16213518	16213718	0.405000	chr20	50914000	50914200	0.455000
chr5	107187233	107187433	0.280000	chr20	50921200	50921400	0.350000
chr7	59443416	59443616	0.415000	chr20	50928600	50928800	0.495000
chr2	157863809	157864409	0.453333	chr20	50929400	50930000	0.478333
chr8	134463288	134464288	0.533000	chr20	50930800	50931800	0.729000
chr4	66225461	66225661	0.475000	chr20	50957800	50958000	0.520000
chr11	62242489	62243089	0.491667	chr20	50958400	50959000	0.523333
chr12	50466168	50466368	0.425000	chr20	509800	510000	0.450000
chr6	5308587	5308987	0.420000	chr20	50980200	50980600	0.480000
chr5	35472453	35472653	0.325000	chr20	50981600	50981800	0.375000
chr11	124639004	124639204	0.370000	chr20	50982400	50982600	0.560000
chr2	32048176	32048376	0.460000	chr20	50987800	50988000	0.485000
chr2	112160382	112160582	0.395000	chr20	50993200	50993400	0.510000
chr21	40914908	40915108	0.475000	chr20	5100800	5101000	0.480000
chr11	38424843	38425043	0.495000	chr20	51015200	51015400	0.565000
chr15	74306160	74306560	0.487500	chr20	51023000	51023400	0.775000
chr18	73828008	73828208	0.445000	chr20	51033800	51034000	0.485000
chr10	38265306	38265506	0.375000	chr20	51042800	51043000	0.510000
chr3	122701931	122702531	0.516667	chr20	5113000	5113600	0.631667
chr2	16005732	16006332	0.440000	chr20	5118400	5119000	0.453333
chr1	50380807	50381607	0.622500	chr20	5119400	5120200	0.658750
chr7	128593345	128593745	0.312500	chr20	5121800	5122200	0.457500
chr7	80713840	80714040	0.470000	chr20	51222200	51222400	0.605000
chr11	2064230	2064430	0.365000	chr20	5123000	5123200	0.440000
chr13	96946898	96947498	0.521667	chr20	5126400	5127000	0.648333
chr16	6909750	6909950	0.475000	chr20	5127600	5127800	0.575000
chr11	21130820	21131020	0.415000	chr20	5128200	5128400	0.480000
chr8	111992983	111993183	0.400000	chr20	5129000	5129200	0.460000
chr12	80676208	80676608	0.510000	chr20	51306800	51307200	0.617500
chr1	116055984	116056384	0.392500	chr20	51318200	51318600	0.582500
chr5	131619278	131619678	0.377500	chr20	51338600	51339000	0.432500
chr15	38880163	38880363	0.450000	chr20	51339800	51340000	0.455000
chr1	91389463	91389663	0.435000	chr20	51340600	51340800	0.495000
chr12	125544638	125544838	0.485000	chr20	51372400	51372600	0.605000
chr1	175144761	175145161	0.505000	chr20	51373800	51374200	0.555000
chr22	38486883	38487083	0.505000	chr20	51374600	51374800	0.510000
chr5	37954896	37955296	0.442500	chr20	51376200	51376600	0.567500
chr7	66021573	66021773	0.455000	chr20	51379800	51380000	0.520000
chr7	73222247	73222647	0.465000	chr20	51380600	51381000	0.520000
chrX	82924499	82924699	0.535000	chr20	51386000	51386200	0.565000
chr10	14094008	14094208	0.520000	chr20	51400600	51400800	0.550000
chr14	16722027	16722227	0.390000	chr20	51402200	51402400	0.435000
chr6	159073354	159073754	0.390000	chr20	51404600	51405000	0.550000
chr2	178385159	178385359	0.380000	chr20	51413200	51413400	0.555000
chr10	117008981	117009181	0.445000	chr20	51414000	51414200	0.465000
chr5	37097310	37097510	0.355000	chr20	51414800	51415000	0.490000
chr19	50264971	50265171	0.500000	chr20	51417800	51418000	0.565000
chr21	34578147	34578347	0.425000	chr20	51419400	51419600	0.490000
chr5	120787637	120787837	0.400000	chr20	51431400	51431600	0.550000
chrX	115030950	115031150	0.475000	chr20	51435000	51435200	0.480000
chr6	132122087	132122287	0.330000	chr20	5143600	5143800	0.335000
chr5	32050057	32050257	0.540000	chr20	51456600	51456800	0.675000
chrX	7042907	7043107	0.465000	chr20	51461000	51461200	0.535000
chr14	29848982	29849182	0.435000	chr20	51463000	51463200	0.655000
chr17	49118303	49118703	0.417500	chr20	5147200	5147600	0.465000
chr11	110797673	110797873	0.480000	chr20	51480600	51480800	0.490000
chr1	33973620	33973820	0.565000	chr20	51484200	51484400	0.585000
chr7	1142493	1142893	0.487500	chr20	51492600	51493000	0.642500
chr11	62528360	62528560	0.510000	chr20	51494400	51494600	0.525000
chr16	86276444	86277244	0.467500	chr20	51497600	51498400	0.515000
chr17	37211845	37212045	0.410000	chr20	51500400	51500600	0.475000
chr3	66956752	66956952	0.415000	chr20	51501000	51501200	0.470000
chr11	69222132	69222332	0.410000	chr20	51504800	51505000	0.415000
chr1	207139160	207139360	0.390000	chr20	5150800	5151000	0.500000
chr8	17451702	17451902	0.445000	chr20	51512800	51513000	0.460000
chr12	69414423	69414823	0.442500	chr20	51513400	51513800	0.522500
chr1	172774124	172774324	0.390000	chr20	51514400	51514600	0.400000
chr16	24225293	24225493	0.440000	chr20	51525200	51525400	0.455000
chr6	40497048	40497448	0.550000	chr20	51525800	51526200	0.555000
chrX	95636477	95636677	0.395000	chr20	51529200	51529400	0.415000
chr3	101451451	101451651	0.400000	chr20	51529800	51530000	0.405000
chr4	40931135	40931335	0.515000	chr20	51531200	51531400	0.535000
chr3	141182503	141182703	0.440000	chr20	51535000	51535200	0.450000
chr2	95361071	95361471	0.482500	chr20	51541200	51541600	0.555000
chr5	5688466	5689066	0.485000	chr20	51542200	51542800	0.755000
chr5	161281861	161282261	0.457500	chr20	51548000	51548400	0.480000
chr15	40948188	40948388	0.400000	chr20	51554600	51554800	0.450000
chr22	48460863	48461063	0.600000	chr20	51562600	51562800	0.700000
chrY	10772293	10772893	0.455000	chr20	51563800	51564400	0.540000
chr17	71852530	71852730	0.465000	chr20	51590200	51590400	0.500000
chr12	4223092	4223292	0.445000	chr20	51595200	51595400	0.460000
chrX	100939363	100939563	0.505000	chr20	51595800	51596000	0.510000
chr3	137537266	137537466	0.390000	chr20	5161000	5161200	0.395000
chr18	12685831	12686031	0.415000	chr20	51617400	51617600	0.495000
chr13	75247938	75248138	0.520000	chr20	51624400	51624600	0.535000
chrX	53059142	53059342	0.460000	chr20	51629000	51629200	0.475000
chr11	115906048	115906448	0.455000	chr20	51631200	51631600	0.465000
chr4	14554764	14554964	0.415000	chr20	51636200	51636400	0.435000
chr2	48610249	48610449	0.405000	chr20	51639400	51639600	0.570000
chr18	16245813	16246013	0.390000	chr20	51643600	51643800	0.430000
chr7	30363594	30364194	0.341667	chr20	51650600	51651200	0.406667
chr5	92915153	92915353	0.395000	chr20	51661600	51661800	0.475000
chr2	119810858	119811058	0.280000	chr20	51662600	51662800	0.380000
chrX	25066771	25067171	0.400000	chr20	51667000	51667400	0.467500
chr8	120251106	120251706	0.438333	chr20	5168600	5169200	0.533333
chr11	12218935	12219135	0.445000	chr20	51687200	51687400	0.480000
chr11	119669060	119669260	0.475000	chr20	5171800	5172000	0.490000
chr16	11182531	11182731	0.580000	chr20	51739000	51739200	0.600000
chr4	88911605	88912005	0.425000	chr20	51750200	51750600	0.532500
chr13	44993244	44993844	0.463333	chr20	51767200	51767800	0.676667
chr7	58088250	58088650	0.617500	chr20	51768200	51768600	0.827500
chr15	55063241	55063441	0.270000	chr20	51796400	51796600	0.385000
chr16	51261757	51261957	0.430000	chr20	51797400	51797600	0.460000
chr14	97268755	97269155	0.472500	chr20	51800200	51800600	0.620000
chr19	13352686	13352886	0.540000	chr20	51801000	51801200	0.605000
chr18	7740365	7740565	0.455000	chr20	51906200	51906400	0.520000
chr10	93485197	93485597	0.365000	chr20	51920600	51921000	0.467500
chr13	55895137	55895337	0.365000	chr20	5192400	5192600	0.415000
chr2	16597650	16598050	0.372500	chr20	51959200	51959600	0.345000
chr3	158744656	158744856	0.470000	chr20	51960200	51960400	0.495000
chr2	71254857	71255057	0.470000	chr20	51966400	51966600	0.540000
chr9	91592968	91593168	0.490000	chr20	51978200	51978400	0.495000
chr2	175240334	175240534	0.430000	chr20	52032000	52032200	0.460000
chr4	183002870	183003070	0.425000	chr20	52048000	52048200	0.450000
chr6	42660019	42660219	0.365000	chr20	5205400	5205600	0.500000
chr7	23269069	23269269	0.475000	chr20	52054200	52054400	0.545000
chr2	187980292	187980492	0.405000	chr20	52083800	52084000	0.470000
chr13	106875443	106875643	0.410000	chr20	52103800	52104000	0.520000
chr3	173447978	173448178	0.440000	chr20	52127400	52127600	0.525000
chr8	46762710	46762910	0.430000	chr20	52128600	52128800	0.470000
chr10	77145425	77145625	0.440000	chr20	5215000	5215200	0.525000
chr14	50424247	50424447	0.375000	chr20	52150800	52151000	0.360000
chr15	92646464	92646664	0.470000	chr20	52190800	52191000	0.555000
chr19	908224	909424	0.575833	chr20	52191400	52192600	0.689167
chr1	19498575	19498975	0.520000	chr20	52210400	52210800	0.542500
chr5	158112229	158112429	0.390000	chr20	5223000	5223200	0.405000
chr12	87924056	87924256	0.340000	chr20	52269400	52269600	0.420000
chr18	36011786	36011986	0.310000	chr20	52306000	52306200	0.475000
chr12	63176289	63176489	0.500000	chr20	52340200	52340400	0.505000
chr12	87645835	87646835	0.358000	chr20	52405600	52406600	0.361000
chr19	33707268	33707668	0.402500	chr20	52410200	52410600	0.452500
chr15	85066988	85067188	0.420000	chr20	52423000	52423200	0.440000
chr6	1922702	1923102	0.517500	chr20	52424200	52424600	0.587500
chr4	19817805	19818005	0.420000	chr20	52425400	52425600	0.490000
chr10	21460801	21461001	0.470000	chr20	52447000	52447200	0.480000
chr4	114266436	114266636	0.375000	chr20	52493400	52493600	0.465000
chr20	35487007	35487207	0.470000	chr20	52494400	52494600	0.480000
chr3	22599665	22599865	0.335000	chr20	52652400	52652600	0.390000
chr15	17793518	17793918	0.380000	chr20	52675400	52675800	0.415000
chr10	19426605	19427005	0.402500	chr20	52682200	52682600	0.442500
chr2	7420157	7420357	0.430000	chr20	52726200	52726400	0.445000
chr12	56848590	56848790	0.420000	chr20	52812600	52812800	0.490000
chr18	13199741	13200141	0.355000	chr20	52974200	52974600	0.390000
chr13	50904641	50904841	0.430000	chr20	53001200	53001400	0.445000
chr1	223750123	223750323	0.375000	chr20	53001800	53002000	0.395000
chr16	36577020	36577220	0.385000	chr20	53124400	53124600	0.450000
chr10	73915701	73915901	0.505000	chr20	53141800	53142000	0.600000
chr4	143297238	143297438	0.460000	chr20	53142400	53142600	0.465000
chr6	124215622	124215822	0.360000	chr20	53154000	53154200	0.410000
chr1	32852695	32852895	0.410000	chr20	53154600	53154800	0.430000
chr4	153533383	153533583	0.420000	chr20	53158200	53158400	0.535000
chr2	20481220	20481420	0.430000	chr20	53162400	53162600	0.475000
chr6	105535929	105536129	0.455000	chr20	53163600	53163800	0.500000
chr19	23778619	23779019	0.445000	chr20	53174400	53174800	0.462500
chr12	56898509	56898709	0.415000	chr20	53175600	53175800	0.510000
chr9	85029199	85029599	0.430000	chr20	53181000	53181400	0.445000
chr16	82680573	82680773	0.380000	chr20	53208200	53208400	0.500000
chr16	57251205	57251405	0.500000	chr20	53217200	53217400	0.625000
chr17	33317459	33317659	0.385000	chr20	53291600	53291800	0.525000
chr11	31425658	31426058	0.345000	chr20	53296400	53296800	0.405000
chr2	5651514	5651714	0.380000	chr20	53303400	53303600	0.415000
chr6	131236941	131237141	0.410000	chr20	53330800	53331000	0.470000
chr4	27610487	27610887	0.412500	chr20	53331600	53332000	0.525000
chr9	48872383	48872583	0.000000	chr20	53388400	53388600	0.395000
chr18	7669622	7669822	0.470000	chr20	53402800	53403000	0.485000
chr2	170112638	170112838	0.415000	chr20	53413200	53413400	0.600000
chr10	128851998	128852198	0.395000	chr20	53447400	53447600	0.400000
chr2	194337296	194337496	0.355000	chr20	53468800	53469000	0.385000
chr19	5073852	5074052	0.535000	chr20	53517200	53517400	0.570000
chr2	177371369	177371569	0.365000	chr20	53532800	53533000	0.475000
chr13	95967005	95967205	0.345000	chr20	53547800	53548000	0.420000
chr5	141773962	141774162	0.575000	chr20	53563600	53563800	0.615000
chr8	80270203	80270603	0.445000	chr20	53570600	53571000	0.457500
chr5	70381287	70381487	0.335000	chr20	53578800	53579000	0.400000
chr4	129525034	129525834	0.386250	chr20	53579400	53580200	0.410000
chr19	23267556	23267756	0.395000	chr20	5358000	5358200	0.415000
chr1	46286622	46286822	0.405000	chr20	53581000	53581200	0.470000
chr4	72539425	72539825	0.395000	chr20	53583000	53583400	0.397500
chr2	139155837	139156037	0.375000	chr20	53583800	53584000	0.400000
chrX	141856528	141856928	0.340000	chr20	53584400	53584800	0.367500
chrX	84735459	84735659	0.445000	chr20	53585200	53585400	0.485000
chr3	188479357	188479557	0.425000	chr20	53586000	53586200	0.485000
chr1	226161651	226162451	0.350000	chr20	53586800	53587600	0.356250
chr16	43786896	43787296	0.000000	chr20	53589400	53589800	0.405000
chr3	175304268	175305868	0.364375	chr20	53590600	53592200	0.369375
chr6	3849719	3849919	0.660000	chr20	53592600	53592800	0.710000
chr8	22552421	22552621	0.620000	chr20	53593200	53593400	0.720000
chr4	152865945	152866745	0.603750	chr20	53594000	53594800	0.767500
chr2	39906564	39906764	0.350000	chr20	53595800	53596000	0.355000
chr18	25692988	25693388	0.285000	chr20	53596400	53596800	0.417500
chr6	42706885	42707485	0.450000	chr20	53598400	53599000	0.513333
chr7	115208802	115209002	0.470000	chr20	53599600	53599800	0.510000
chrX	42118614	42118814	0.415000	chr20	536000	536200	0.450000
chr2	19977280	19977480	0.425000	chr20	53606600	53606800	0.565000
chr1	75659960	75660560	0.390000	chr20	53608400	53609000	0.601667
chr1	77001175	77001775	0.390000	chr20	53609400	53610000	0.393333
chr2	9320786	9320986	0.410000	chr20	53611600	53611800	0.445000
chr14	91098783	91098983	0.370000	chr20	53613400	53613600	0.460000
chr2	98663731	98664131	0.462500	chr20	53621800	53622200	0.500000
chr2	24127389	24127589	0.350000	chr20	53622800	53623000	0.405000
chr5	108471874	108472074	0.480000	chr20	53623400	53623600	0.515000
chr14	90564282	90564482	0.410000	chr20	53635400	53635600	0.485000
chr12	124013144	124013344	0.495000	chr20	53638200	53638400	0.535000
chr8	120558167	120558767	0.380000	chr20	53642800	53643400	0.430000
chr12	67909385	67909585	0.380000	chr20	53652400	53652600	0.395000
chr7	41464299	41464499	0.425000	chr20	53653200	53653400	0.480000
chr1	215131757	215131957	0.335000	chr20	53655000	53655200	0.455000
chr8	22522310	22522510	0.280000	chr20	53656800	53657000	0.335000
chr1	233231360	233231560	0.330000	chr20	53658400	53658600	0.410000
chr14	26147742	26148142	0.317500	chr20	536600	537000	0.397500
chr5	100986515	100986915	0.447500	chr20	53662600	53663000	0.480000
chr10	41046124	41046324	0.380000	chr20	53678200	53678400	0.400000
chr8	64862011	64862211	0.390000	chr20	53686000	53686200	0.535000
chr5	95755401	95755601	0.435000	chr20	53692800	53693000	0.485000
chr10	10683697	10683897	0.360000	chr20	53693400	53693600	0.380000
chr5	16392838	16393038	0.370000	chr20	53696800	53697000	0.490000
chr1	84964384	84964584	0.460000	chr20	5369800	5370000	0.465000
chr2	58129493	58129693	0.235000	chr20	53700000	53700200	0.350000
chr10	33599740	33599940	0.430000	chr20	53701000	53701200	0.435000
chr5	47417282	47417482	0.395000	chr20	53706800	53707000	0.420000
chr10	59100775	59100975	0.415000	chr20	53707800	53708000	0.435000
chr11	97734556	97734956	0.372500	chr20	53708400	53708800	0.445000
chr12	127704871	127705071	0.290000	chr20	53716600	53716800	0.340000
chrX	12878907	12879307	0.405000	chr20	53718400	53718800	0.452500
chr14	70112322	70112522	0.540000	chr20	53725200	53725400	0.560000
chr8	81941116	81941316	0.465000	chr20	53729600	53729800	0.490000
chr13	60804642	60804842	0.405000	chr20	53735600	53735800	0.450000
chrX	87692130	87692330	0.400000	chr20	53736800	53737000	0.410000
chr10	36460131	36460731	0.413333	chr20	53737600	53738200	0.440000
chr3	6884157	6885157	0.404000	chr20	53738600	53739600	0.412000
chrX	96035533	96035733	0.435000	chr20	53740400	53740600	0.440000
chr4	23972524	23973124	0.375000	chr20	53741000	53741600	0.383333
chr9	115371171	115371771	0.415000	chr20	53751000	53751600	0.480000
chr6	144865703	144867103	0.397857	chr20	53752600	53754000	0.399286
chr5	27844881	27845081	0.485000	chr20	53754600	53754800	0.495000
chr5	46251500	46251700	0.400000	chr20	53760000	53760200	0.430000
chr9	121304507	121304707	0.445000	chr20	53791200	53791400	0.490000
chr2	194230956	194231156	0.345000	chr20	53800800	53801000	0.500000
chr6	10306005	10306205	0.340000	chr20	53814800	53815000	0.405000
chr15	44117669	44117869	0.410000	chr20	53827200	53827400	0.450000
chrX	129161483	129162283	0.397500	chr20	53828800	53829600	0.407500
chr18	69608538	69608738	0.320000	chr20	53830000	53830200	0.395000
chr3	170934362	170934562	0.385000	chr20	53833800	53834000	0.435000
chr15	61314395	61314595	0.475000	chr20	53835600	53835800	0.535000
chr5	47382479	47382679	0.400000	chr20	53839600	53839800	0.550000
chr19	16397395	16397995	0.360000	chr20	53842400	53843000	0.401667
chr3	156853354	156853554	0.325000	chr20	53845200	53845400	0.305000
chr3	165218781	165218981	0.405000	chr20	53847200	53847400	0.440000
chr12	30425892	30426092	0.320000	chr20	53847800	53848000	0.375000
chr13	114198249	114198649	0.455000	chr20	53854800	53855200	0.485000
chr5	70307616	70307816	0.230000	chr20	53855800	53856000	0.395000
chr4	136226543	136226743	0.340000	chr20	53865800	53866000	0.405000
chr18	63007474	63007674	0.405000	chr20	53869800	53870000	0.510000
chr11	119148475	119148675	0.505000	chr20	53870400	53870600	0.515000
chr4	160635107	160635907	0.343750	chr20	53872200	53873000	0.391250
chr9	76828897	76829097	0.445000	chr20	53875600	53875800	0.535000
chrY	5092060	5092660	0.350000	chr20	53893000	53893600	0.433333
chrX	67607660	67607860	0.370000	chr20	53895400	53895600	0.465000
chr1	40108719	40108919	0.455000	chr20	53898400	53898600	0.480000
chr13	97756879	97757279	0.437500	chr20	53899600	53900000	0.505000
chr2	77934823	77935023	0.285000	chr20	53900600	53900800	0.410000
chr5	69232792	69233392	0.395000	chr20	53903400	53904000	0.438333
chr6	17035622	17036022	0.412500	chr20	53907000	53907400	0.452500
chr14	65780288	65780488	0.495000	chr20	53910400	53910600	0.505000
chrX	115922985	115923185	0.465000	chr20	53912400	53912600	0.540000
chr10	45935687	45935887	0.465000	chr20	53914200	53914400	0.485000
chr16	13197618	13197818	0.465000	chr20	53915200	53915400	0.490000
chr1	221764614	221764814	0.315000	chr20	53915800	53916000	0.485000
chr2	11774451	11775051	0.426667	chr20	53917400	53918000	0.431667
chr4	111291337	111291537	0.490000	chr20	53919000	53919200	0.510000
chr2	152470768	152471168	0.362500	chr20	53922800	53923200	0.375000
chr3	151777925	151778125	0.400000	chr20	53926600	53926800	0.430000
chr12	60612327	60612527	0.330000	chr20	53931000	53931200	0.370000
chr1	143689709	143691309	0.425000	chr20	53934400	53936000	0.452500
chr3	50008802	50009202	0.455000	chr20	53937200	53937600	0.462500
chr7	132120452	132120652	0.450000	chr20	53940000	53940200	0.530000
chr3	8858779	8858979	0.415000	chr20	53941200	53941400	0.435000
chr16	22883869	22884069	0.505000	chr20	53942200	53942400	0.550000
chr2	56864766	56864966	0.370000	chr20	53943800	53944000	0.380000
chr6	36859158	36859758	0.448333	chr20	53949000	53949600	0.470000
chr3	191871671	191871871	0.245000	chr20	54017200	54017400	0.395000
chr21	13873183	13873383	0.385000	chr20	54018000	54018200	0.395000
chr2	120417786	120417986	0.535000	chr20	5403000	5403200	0.565000
chr3	15178628	15178828	0.460000	chr20	54043600	54043800	0.555000
chr11	23319029	23319229	0.355000	chr20	54044200	54044400	0.405000
chr15	24084196	24084396	0.440000	chr20	54047200	54047400	0.470000
chrX	76298423	76298623	0.405000	chr20	54057400	54057600	0.455000
chr2	45589907	45590107	0.400000	chr20	54062800	54063000	0.420000
chr6	17135089	17135289	0.375000	chr20	54065800	54066000	0.435000
chr5	53687194	53687394	0.395000	chr20	54067600	54067800	0.505000
chr15	49288548	49288748	0.460000	chr20	54078400	54078600	0.500000
chr11	102951750	102951950	0.350000	chr20	54090400	54090600	0.380000
chr11	96369637	96369837	0.325000	chr20	54096800	54097000	0.410000
chr21	22913331	22913731	0.225000	chr20	54100600	54101000	0.377500
chr1	167062055	167062455	0.420000	chr20	54103400	54103800	0.425000
chr16	62302256	62302456	0.295000	chr20	54108400	54108600	0.340000
chr2	235411882	235412082	0.525000	chr20	54115200	54115400	0.575000
chrX	148267704	148268104	0.387500	chr20	54132600	54133000	0.402500
chr18	6193358	6193958	0.506667	chr20	54174200	54174800	0.561667
chr1	69222400	69222600	0.430000	chr20	54194800	54195000	0.485000
chr1	201943655	201943855	0.460000	chr20	54196200	54196400	0.505000
chrX	60573479	60573679	0.405000	chr20	54199800	54200000	0.530000
chr16	16758986	16759186	0.525000	chr20	54207800	54208000	0.600000
chr8	55809472	55809872	0.475000	chr20	54208400	54208800	0.597500
chr5	7770374	7770774	0.390000	chr20	54221400	54221800	0.415000
chr9	43443804	43444004	0.360000	chr20	54229000	54229200	0.415000
chrX	67019283	67019483	0.395000	chr20	54237600	54237800	0.375000
chr11	103062050	103062450	0.350000	chr20	54249800	54250200	0.472500
chr6	5004890	5005890	0.435000	chr20	543200	544200	0.621000
chr9	129044246	129044446	0.475000	chr20	5448600	5448800	0.490000
chr1	164096610	164096810	0.340000	chr20	54535200	54535400	0.355000
chr10	13995134	13995334	0.430000	chr20	5453800	5454000	0.445000
chr5	30357566	30357766	0.405000	chr20	54649600	54649800	0.430000
chr14	69491702	69491902	0.525000	chr20	54668600	54668800	0.530000
chr6	166400003	166400203	0.440000	chr20	5475000	5475200	0.455000
chrX	136310384	136310784	0.417500	chr20	5488800	5489200	0.450000
chr1	65821049	65821449	0.402500	chr20	5489600	5490000	0.417500
chr21	26379390	26379790	0.385000	chr20	5491400	5491800	0.430000
chr16	37965302	37965502	0.425000	chr20	5493000	5493200	0.490000
chr1	162957192	162957392	0.395000	chr20	5493800	5494000	0.465000
chrX	79878248	79878448	0.395000	chr20	54980400	54980600	0.425000
chr17	14169886	14170086	0.440000	chr20	55004200	55004400	0.450000
chr10	118094049	118094449	0.450000	chr20	55035200	55035600	0.475000
chr12	844822	845422	0.460000	chr20	5504200	5504800	0.628333
chr6	127117063	127117263	0.395000	chr20	55094400	55094600	0.450000
chr5	50648781	50649181	0.425000	chr20	55103200	55103600	0.430000
chr5	56131453	56131653	0.460000	chr20	5512000	5512200	0.475000
chr1	170447291	170447491	0.380000	chr20	55140800	55141000	0.425000
chrX	83063042	83063242	0.420000	chr20	5525000	5525200	0.455000
chr1	216168954	216169154	0.420000	chr20	5529000	5529200	0.470000
chr5	26004217	26004417	0.410000	chr20	5529800	5530000	0.465000
chr3	156249425	156250025	0.428333	chr20	5531400	5532000	0.488333
chr8	12972719	12973119	0.417500	chr20	5535200	5535600	0.422500
chr18	33854586	33854786	0.345000	chr20	5539800	5540000	0.455000
chrX	102841198	102841398	0.460000	chr20	55428000	55428200	0.465000
chr3	77535661	77535861	0.305000	chr20	5549400	5549600	0.380000
chr12	78735374	78735574	0.325000	chr20	5550800	5551000	0.470000
chr17	23608438	23608638	0.420000	chr20	5557200	5557400	0.445000
chr5	150177229	150177429	0.465000	chr20	556000	556200	0.535000
chr7	71453159	71453359	0.390000	chr20	5569200	5569400	0.400000
chr17	55237008	55237808	0.397500	chr20	5570200	5571000	0.406250
chr6	109537842	109538442	0.388333	chr20	5593400	5594000	0.405000
chr9	55318062	55318462	0.000000	chr20	5596800	5597200	0.370000
chr4	99953064	99953264	0.360000	chr20	5603400	5603600	0.485000
chr18	28678193	28678793	0.350000	chr20	5604800	5605400	0.366667
chr2	150737724	150737924	0.330000	chr20	5608600	5608800	0.355000
chr6	169624068	169625468	0.549286	chr20	5609800	5611200	0.601429
chr3	108454137	108454337	0.295000	chr20	5613200	5613400	0.365000
chr1	235826498	235826698	0.380000	chr20	56144000	56144200	0.325000
chr8	125566353	125566553	0.475000	chr20	561800	562000	0.505000
chr5	10021593	10021993	0.322500	chr20	56196000	56196400	0.342500
chr7	113341440	113341640	0.410000	chr20	56207600	56207800	0.520000
chr6	89288843	89289043	0.415000	chr20	56212200	56212400	0.490000
chr15	51920650	51920850	0.395000	chr20	56248000	56248200	0.460000
chr9	39408819	39409019	0.550000	chr20	56249400	56249600	0.575000
chr18	72555112	72555312	0.425000	chr20	5625200	5625400	0.450000
chr5	133321192	133321392	0.560000	chr20	56344000	56344200	0.750000
chr15	62897593	62897793	0.550000	chr20	56358800	56359000	0.800000
chr12	22971555	22971955	0.402500	chr20	56359400	56359800	0.527500
chr11	23921475	23922275	0.407500	chr20	56360200	56361000	0.530000
chr11	1591624	1591824	0.545000	chr20	56362800	56363000	0.605000
chr20	55067620	55067820	0.425000	chr20	56373000	56373200	0.480000
chr15	37297015	37297415	0.242500	chr20	56374000	56374400	0.385000
chr11	31849684	31849884	0.305000	chr20	56376400	56376600	0.360000
chr17	25006766	25006966	0.415000	chr20	56380000	56380200	0.495000
chr7	158738143	158738343	0.460000	chr20	56382800	56383000	0.520000
chr3	42213687	42213887	0.495000	chr20	56383400	56383600	0.515000
chr16	65906372	65906572	0.480000	chr20	5638800	5639000	0.510000
chr22	26488248	26488448	0.420000	chr20	56391200	56391400	0.470000
chr4	168888410	168889010	0.468333	chr20	56392200	56392800	0.570000
chr11	66391912	66392112	0.355000	chr20	56393200	56393400	0.420000
chr7	125539003	125539403	0.357500	chr20	56400000	56400400	0.365000
chr12	47099346	47099546	0.410000	chr20	56409600	56409800	0.420000
chr21	16737907	16738307	0.392500	chr20	56410800	56411200	0.397500
chr6	5540850	5541250	0.420000	chr20	56412200	56412600	0.487500
chr17	16304740	16304940	0.450000	chr20	56415200	56415400	0.480000
chr1	17512273	17512673	0.492500	chr20	56417400	56417800	0.517500
chr12	71060742	71061742	0.395000	chr20	56418400	56419400	0.439000
chr19	31081652	31081852	0.470000	chr20	56421400	56421600	0.530000
chr11	17849691	17849891	0.320000	chr20	56422600	56422800	0.450000
chr1	42908093	42908293	0.375000	chr20	56428000	56428200	0.400000
chr2	86435283	86435483	0.360000	chr20	5642800	5643000	0.445000
chr5	74859482	74859682	0.450000	chr20	56429600	56429800	0.505000
chr19	52697987	52698187	0.430000	chr20	56434000	56434200	0.450000
chr4	12552908	12553108	0.465000	chr20	564400	564600	0.475000
chr10	76750826	76751026	0.400000	chr20	56440600	56440800	0.405000
chr8	96584634	96584834	0.410000	chr20	56442800	56443000	0.470000
chr2	216921759	216922159	0.422500	chr20	56448000	56448400	0.455000
chr1	59715399	59715599	0.420000	chr20	56451200	56451400	0.430000
chr6	61836413	61836613	0.325000	chr20	56453400	56453600	0.330000
chr18	46941266	46941666	0.380000	chr20	5645400	5645800	0.425000
chr10	101907063	101907263	0.360000	chr20	56458200	56458400	0.430000
chr16	9320569	9320769	0.470000	chr20	56460600	56460800	0.480000
chr12	42059368	42059568	0.345000	chr20	56463600	56463800	0.430000
chr3	105713932	105714332	0.402500	chr20	56466000	56466400	0.455000
chr6	166167215	166167415	0.625000	chr20	56468400	56468600	0.700000
chr11	29798266	29798466	0.365000	chr20	5647200	5647400	0.440000
chr14	68327861	68328061	0.395000	chr20	5648000	5648200	0.400000
chr19	47918915	47919315	0.415000	chr20	56484000	56484400	0.460000
chr2	89148860	89149060	0.355000	chr20	56487400	56487600	0.475000
chr3	31465331	31465531	0.300000	chr20	56488600	56488800	0.415000
chr3	73163228	73163428	0.345000	chr20	5650400	5650600	0.355000
chr6	160245236	160245436	0.425000	chr20	56506200	56506400	0.435000
chr16	72265065	72265265	0.390000	chr20	56518800	56519000	0.445000
chr4	56035757	56035957	0.370000	chr20	5653200	5653400	0.390000
chr4	162223261	162223461	0.410000	chr20	5654000	5654200	0.425000
chr20	52787099	52787299	0.375000	chr20	5654800	5655000	0.340000
chr3	80405747	80405947	0.450000	chr20	56550600	56550800	0.460000
chr5	176930712	176931112	0.427500	chr20	56554800	56555200	0.442500
chrX	56155352	56155552	0.470000	chr20	5656200	5656400	0.475000
chr9	120720204	120720404	0.445000	chr20	5657600	5657800	0.490000
chr14	72560176	72560376	0.495000	chr20	56577600	56577800	0.525000
chr3	54759087	54759287	0.355000	chr20	5659000	5659200	0.445000
chr8	51114352	51114552	0.415000	chr20	5659800	5660000	0.480000
chrX	22492897	22493297	0.347500	chr20	56604600	56605000	0.502500
chr6	106337240	106337440	0.420000	chr20	56605600	56605800	0.480000
chr8	85235522	85235722	0.435000	chr20	5660800	5661000	0.510000
chr11	69343756	69344356	0.563333	chr20	56625000	56625600	0.631667
chr12	39542295	39542495	0.460000	chr20	56626600	56626800	0.650000
chrX	18067590	18068190	0.430000	chr20	56628600	56629200	0.650000
chr4	152162955	152163155	0.450000	chr20	5663000	5663200	0.485000
chr2	101762145	101762545	0.460000	chr20	56630200	56630600	0.712500
chr6	147196235	147196635	0.377500	chr20	5671400	5671800	0.512500
chr21	32893939	32894139	0.520000	chr20	56722200	56722400	0.560000
chr7	118808385	118808585	0.375000	chr20	5674400	5674600	0.450000
chrX	113164903	113165103	0.430000	chr20	5675600	5675800	0.480000
chr5	157297493	157297693	0.450000	chr20	56828400	56828600	0.610000
chr5	131964600	131964800	0.505000	chr20	56832600	56832800	0.530000
chr1	72543903	72544103	0.350000	chr20	5686600	5686800	0.455000
chr11	40771702	40771902	0.415000	chr20	5688000	5688200	0.460000
chr22	17466623	17467023	0.510000	chr20	5688600	5689000	0.587500
chr3	96994901	96995101	0.320000	chr20	5689600	5689800	0.475000
chr15	65279141	65279541	0.447500	chr20	56899600	56900000	0.467500
chr8	83617274	83617474	0.440000	chr20	5692000	5692200	0.555000
chr11	76013496	76013896	0.422500	chr20	56938600	56939000	0.427500
chr15	87939969	87940169	0.545000	chr20	56995800	56996000	0.635000
chr14	31701225	31701425	0.485000	chr20	5702400	5702600	0.495000
chr5	61248823	61249023	0.490000	chr20	57047400	57047600	0.625000
chr12	54947135	54947335	0.415000	chr20	57048400	57048600	0.600000
chr3	5501925	5502125	0.360000	chr20	57064000	57064200	0.420000
chr2	470828	471228	0.532500	chr20	57089600	57090000	0.612500
chr11	73938844	73939044	0.520000	chr20	57092200	57092400	0.645000
chr2	202789874	202790074	0.425000	chr20	57106400	57106600	0.555000
chr11	21447862	21448462	0.405000	chr20	57110200	57110800	0.658333
chr17	36550006	36550206	0.570000	chr20	57118200	57118400	0.705000
chrX	52994321	52994521	0.445000	chr20	5714600	5714800	0.470000
chr6	139535263	139535463	0.430000	chr20	5720000	5720200	0.485000
chr9	26683091	26683291	0.465000	chr20	5723000	5723200	0.530000
chr12	114290491	114290691	0.510000	chr20	57244600	57244800	0.615000
chr7	115879661	115879861	0.350000	chr20	5724800	5725000	0.325000
chr1	71705367	71705967	0.406667	chr20	57251000	57251600	0.566667
chr1	31188503	31188703	0.540000	chr20	57273000	57273200	0.560000
chr1	232092113	232092513	0.487500	chr20	57329600	57330000	0.695000
chr6	118504597	118504797	0.420000	chr20	57346400	57346600	0.355000
chr3	3697104	3697304	0.445000	chr20	57351200	57351400	0.640000
chr9	4235526	4236126	0.408333	chr20	57358600	57359200	0.413333
chr6	110839893	110840093	0.375000	chr20	57360200	57360400	0.405000
chrX	153190334	153190734	0.450000	chr20	5737400	5737800	0.455000
chr8	89623085	89623285	0.525000	chr20	57374800	57375000	0.585000
chr15	24596447	24596647	0.345000	chr20	57379400	57379600	0.460000
chr20	21331344	21331544	0.350000	chr20	57381800	57382000	0.535000
chr2	28545032	28546632	0.554375	chr20	57389200	57390800	0.678125
chr15	50259177	50259977	0.482500	chr20	57391200	57392000	0.796250
chrX	150930145	150930545	0.462500	chr20	57392800	57393200	0.635000
chr16	25447479	25447679	0.415000	chr20	57393600	57393800	0.555000
chr14	37760543	37760743	0.545000	chr20	57397200	57397400	0.560000
chr16	11381285	11381485	0.490000	chr20	57397800	57398000	0.535000
chrX	57679084	57679484	0.572500	chr20	57398400	57398800	0.662500
chr3	13627869	13628069	0.620000	chr20	57400200	57400400	0.635000
chr3	48148381	48148581	0.455000	chr20	57401200	57401400	0.660000
chr5	72650629	72650829	0.495000	chr20	57407800	57408000	0.670000
chrX	62556419	62557819	0.395000	chr20	57409000	57410400	0.586429
chr8	82395888	82396088	0.370000	chr20	5741200	5741400	0.465000
chr6	52772841	52773041	0.400000	chr20	57412400	57412600	0.600000
chr19	29041541	29041741	0.595000	chr20	57415200	57415400	0.650000
chr1	153175751	153175951	0.495000	chr20	57415800	57416000	0.580000
chr7	5021308	5021508	0.410000	chr20	57417200	57417400	0.480000
chr10	124946882	124947282	0.375000	chr20	57418400	57418800	0.540000
chr6	113479833	113480033	0.405000	chr20	57421000	57421200	0.595000
chr4	7545921	7546121	0.525000	chr20	57425600	57425800	0.615000
chr6	61032032	61032632	0.393333	chr20	57429600	57430200	0.466667
chr13	60263059	60263659	0.366667	chr20	57431000	57431600	0.483333
chr11	49357524	49357724	0.520000	chr20	57433000	57433200	0.580000
chrY	10958191	10958391	0.450000	chr20	57433800	57434000	0.555000
chr11	93439166	93439366	0.470000	chr20	57434400	57434600	0.570000
chr2	47409571	47409771	0.550000	chr20	57435600	57435800	0.580000
chr11	5362565	5362765	0.505000	chr20	57438600	57438800	0.610000
chr14	92261326	92261726	0.475000	chr20	57439400	57439800	0.625000
chr11	44804554	44805554	0.514000	chr20	57450600	57451600	0.596000
chr9	27012717	27012917	0.500000	chr20	57452000	57452200	0.515000
chr2	229041036	229041236	0.445000	chr20	57458600	57458800	0.485000
chr1	239435851	239436051	0.470000	chr20	57461200	57461400	0.535000
chr4	127842276	127842476	0.435000	chr20	57463800	57464000	0.565000
chr14	39840086	39840286	0.525000	chr20	57465000	57465200	0.550000
chr16	21784667	21784867	0.475000	chr20	57470200	57470400	0.565000
chr11	64558184	64558384	0.490000	chr20	57473200	57473400	0.535000
chrX	18498749	18498949	0.445000	chr20	57476200	57476400	0.450000
chr8	136732882	136733082	0.465000	chr20	57480800	57481000	0.535000
chr18	48018266	48018466	0.425000	chr20	57495400	57495600	0.450000
chr2	58214534	58214734	0.495000	chr20	57498800	57499000	0.520000
chr19	56630884	56631884	0.472000	chr20	5750200	5751200	0.481000
chr20	25556252	25556452	0.410000	chr20	57503400	57503600	0.505000
chr3	44081749	44081949	0.485000	chr20	57509800	57510000	0.625000
chrX	39050026	39050226	0.475000	chr20	57514400	57514600	0.505000
chr5	68634008	68634208	0.315000	chr20	5752000	5752200	0.500000
chr6	161713558	161713958	0.465000	chr20	57522400	57522800	0.492500
chrX	117443413	117443813	0.535000	chr20	57523800	57524200	0.577500
chr16	49415873	49416473	0.570000	chr20	57524600	57525200	0.710000
chr12	3579229	3579829	0.510000	chr20	57526200	57526800	0.676667
chr2	224776443	224776643	0.435000	chr20	57535400	57535600	0.550000
chr6	1529980	1530180	0.470000	chr20	57546000	57546200	0.505000
chr15	27849891	27850291	0.480000	chr20	57560800	57561200	0.510000
chr18	3005721	3005921	0.435000	chr20	57574000	57574200	0.570000
chr10	6432649	6432849	0.545000	chr20	57578200	57578400	0.550000
chr17	33354187	33354387	0.480000	chr20	57581800	57582000	0.505000
chr12	41611140	41611340	0.480000	chr20	57583000	57583200	0.610000
chr2	183156285	183156485	0.415000	chr20	57586400	57586600	0.615000
chr18	42098098	42098298	0.395000	chr20	57594400	57594600	0.575000
chr21	44882901	44883101	0.550000	chr20	57597000	57597200	0.730000
chr8	74507591	74507791	0.385000	chr20	57605200	57605400	0.400000
chr3	22732913	22733113	0.360000	chr20	57618200	57618400	0.560000
chr1	72248685	72248885	0.480000	chr20	57619200	57619400	0.485000
chr12	465311	465511	0.390000	chr20	57620400	57620600	0.515000
chr13	21913121	21913321	0.595000	chr20	57622600	57622800	0.625000
chr2	215254618	215255218	0.401667	chr20	57628000	57628600	0.415000
chr17	76729430	76729630	0.425000	chr20	57630200	57630400	0.515000
chr2	38174413	38174813	0.347500	chr20	5763200	5763600	0.405000
chr1	64696268	64696468	0.530000	chr20	57654400	57654600	0.535000
chrX	30709320	30709520	0.460000	chr20	57657800	57658000	0.650000
chr3	60583986	60584186	0.460000	chr20	57672200	57672400	0.580000
chr8	129648224	129648824	0.376667	chr20	57680200	57680800	0.485000
chr4	58461369	58461769	0.482500	chr20	57681200	57681600	0.595000
chr3	7172437	7172637	0.420000	chr20	57682800	57683000	0.480000
chr4	31893578	31893978	0.490000	chr20	57703000	57703400	0.545000
chr12	98438295	98438495	0.365000	chr20	5770400	5770600	0.380000
chr12	117368571	117369171	0.503333	chr20	57710000	57710600	0.701667
chr8	33087975	33088175	0.365000	chr20	5771000	5771200	0.405000
chr5	162256841	162257041	0.470000	chr20	57713600	57713800	0.555000
chr16	85838354	85838554	0.480000	chr20	57718600	57718800	0.660000
chr16	36740725	36741125	0.407500	chr20	577200	577600	0.517500
chr7	51170642	51170842	0.390000	chr20	57742800	57743000	0.415000
chr15	37033778	37034378	0.448333	chr20	57748800	57749400	0.598333
chr20	50568914	50569114	0.525000	chr20	5776200	5776400	0.530000
chr6	75640243	75640443	0.360000	chr20	5781000	5781200	0.395000
chr5	81986690	81986890	0.455000	chr20	5782200	5782400	0.480000
chr21	33278543	33278943	0.417500	chr20	5784800	5785200	0.430000
chr4	56331582	56331782	0.390000	chr20	5787400	5787600	0.435000
chr17	76172786	76172986	0.430000	chr20	5788400	5788600	0.435000
chrY	16877828	16878028	0.475000	chr20	57907600	57907800	0.490000
chr1	100473270	100473670	0.430000	chr20	5798000	5798400	0.515000
chr16	59338951	59339151	0.395000	chr20	57999600	57999800	0.435000
chr15	83991208	83991608	0.455000	chr20	58014600	58015000	0.495000
chr4	177481280	177481480	0.475000	chr20	58021600	58021800	0.635000
chr9	37710008	37710208	0.360000	chr20	5804400	5804600	0.355000
chr3	100935125	100935325	0.370000	chr20	5806400	5806600	0.380000
chr7	129994728	129994928	0.450000	chr20	58156400	58156600	0.550000
chr2	128984937	128985137	0.520000	chr20	58173200	58173400	0.605000
chr3	54549170	54549370	0.570000	chr20	58179600	58179800	0.725000
chr9	34244240	34244440	0.375000	chr20	5819200	5819400	0.430000
chr1	154110487	154110687	0.515000	chr20	58194200	58194400	0.520000
chr15	78187617	78188017	0.395000	chr20	58209800	58210200	0.632500
chr3	135420633	135420833	0.360000	chr20	5822800	5823000	0.440000
chr10	43870118	43870318	0.540000	chr20	58228600	58228800	0.820000
chr17	17592516	17592716	0.570000	chr20	58234000	58234200	0.580000
chr4	125777144	125777944	0.416250	chr20	58236600	58237400	0.501250
chr6	125077134	125077534	0.387500	chr20	58251400	58251800	0.410000
chr22	6809845	6810045	0.000000	chr20	58252200	58252400	0.375000
chr14	92272785	92272985	0.485000	chr20	58256800	58257000	0.515000
chr10	33556809	33557009	0.525000	chr20	58268600	58268800	0.565000
chr10	77886041	77886241	0.465000	chr20	58293600	58293800	0.495000
chr7	105887216	105888016	0.433750	chr20	58306400	58307200	0.447500
chr12	116116533	116116733	0.505000	chr20	58308600	58308800	0.565000
chr20	63653179	63653779	0.706667	chr20	58309200	58309800	0.741667
chrX	24284315	24284515	0.450000	chr20	58313400	58313600	0.535000
chr1	60529234	60529634	0.377500	chr20	58327200	58327600	0.437500
chr5	11417045	11417245	0.340000	chr20	58344600	58344800	0.375000
chr18	72848565	72848765	0.445000	chr20	5836000	5836200	0.345000
chr14	80943687	80943887	0.510000	chr20	58374000	58374200	0.515000
chr10	102423135	102423335	0.540000	chr20	58374600	58374800	0.560000
chrX	35642122	35642922	0.382500	chr20	58389000	58389800	0.732500
chr5	81849117	81849317	0.370000	chr20	58390400	58390600	0.490000
chr7	114986391	114986791	0.432500	chr20	58391200	58391600	0.475000
chr12	29611298	29611498	0.285000	chr20	58407600	58407800	0.330000
chr12	72354360	72354560	0.330000	chr20	58408600	58408800	0.350000
chr5	120931608	120932008	0.395000	chr20	58413200	58413600	0.477500
chr10	27845764	27846164	0.390000	chr20	58420800	58421200	0.465000
chr2	154788703	154788903	0.310000	chr20	5843200	5843400	0.330000
chr7	7702909	7703109	0.430000	chr20	58433800	58434000	0.495000
chr8	28079695	28079895	0.490000	chr20	584400	584600	0.505000
chr12	115506685	115506885	0.510000	chr20	5844400	5844600	0.540000
chr17	70638423	70638623	0.425000	chr20	58447800	58448000	0.460000
chr7	76194003	76194203	0.570000	chr20	58481600	58481800	0.655000
chr1	201580371	201580571	0.440000	chr20	5848800	5849000	0.445000
chr4	121145868	121146068	0.420000	chr20	58521000	58521200	0.540000
chr20	44933737	44933937	0.475000	chr20	58624000	58624200	0.615000
chr13	60981352	60981552	0.495000	chr20	5863400	5863600	0.520000
chr7	46471365	46471565	0.410000	chr20	58634600	58634800	0.450000
chr16	36943056	36943256	0.425000	chr20	58647600	58647800	0.450000
chr2	164898344	164898744	0.370000	chr20	58650200	58650600	0.772500
chr13	38921910	38922110	0.500000	chr20	58651000	58651200	0.730000
chrX	68789332	68789532	0.465000	chr20	58652400	58652600	0.495000
chr2	39132980	39133180	0.395000	chr20	58653000	58653200	0.455000
chr15	20827065	20827265	0.385000	chr20	58661400	58661600	0.510000
chr17	19562285	19564485	0.446818	chr20	58691800	58694000	0.710000
chr4	75099454	75099654	0.555000	chr20	58717200	58717400	0.660000
chr1	248802209	248802409	0.450000	chr20	58819600	58819800	0.525000
chr10	50421842	50422042	0.500000	chr20	58839600	58839800	0.695000
chr12	80704188	80704388	0.385000	chr20	58847600	58847800	0.485000
chr2	111643795	111644195	0.487500	chr20	58850800	58851200	0.592500
chr14	102910839	102911039	0.485000	chr20	58852800	58853000	0.640000
chr19	54403948	54404148	0.505000	chr20	58870400	58870600	0.535000
chr12	29770561	29770761	0.350000	chr20	58878000	58878200	0.450000
chr10	88064819	88065619	0.462500	chr20	58888600	58889400	0.725000
chr4	7853777	7853977	0.605000	chr20	58890400	58890600	0.725000
chr19	53694587	53694787	0.515000	chr20	58891400	58891600	0.830000
chr2	130946174	130947374	0.502500	chr20	58892000	58893200	0.581667
chr14	106784677	106784877	0.390000	chr20	58893800	58894000	0.405000
chr16	77105489	77105689	0.395000	chr20	58907000	58907200	0.440000
chr8	104861956	104862356	0.420000	chr20	58907800	58908200	0.427500
chr4	140326944	140327144	0.350000	chr20	58918800	58919000	0.370000
chr2	118589443	118589643	0.380000	chr20	58938600	58938800	0.390000
chr12	7836662	7836862	0.470000	chr20	589400	589600	0.545000
chr20	41109689	41110089	0.385000	chr20	5895600	5896000	0.422500
chr4	129459782	129459982	0.315000	chr20	58956200	58956400	0.385000
chr13	63236195	63236795	0.450000	chr20	58981000	58981600	0.785000
chr6	129528702	129529102	0.452500	chr20	58982600	58983000	0.487500
chr19	17881935	17882735	0.542500	chr20	59004600	59005400	0.593750
chr9	34725319	34726319	0.545000	chr20	59006200	59007200	0.695000
chr9	126467020	126467820	0.445000	chr20	59007800	59008600	0.571250
chr3	53017406	53017606	0.430000	chr20	59010800	59011000	0.505000
chr3	110652326	110652726	0.472500	chr20	59011400	59011800	0.495000
chr20	43001008	43001208	0.360000	chr20	59014000	59014200	0.530000
chr22	22219741	22220141	0.510000	chr20	59014600	59015000	0.535000
chr4	84656791	84656991	0.440000	chr20	59016400	59016600	0.570000
chr1	198477269	198477469	0.390000	chr20	59017600	59017800	0.605000
chr3	37490451	37490651	0.360000	chr20	59019200	59019400	0.565000
chr16	10415020	10415420	0.365000	chr20	59021000	59021400	0.440000
chr2	8356860	8357060	0.485000	chr20	59024800	59025000	0.500000
chr11	129332817	129333017	0.415000	chr20	59031400	59031600	0.480000
chr10	57531377	57531777	0.430000	chr20	59032200	59032600	0.715000
chr5	181082692	181083692	0.417000	chr20	59042000	59043000	0.651000
chrX	46513534	46513734	0.390000	chr20	59043400	59043600	0.545000
chr16	59596864	59597264	0.400000	chr20	59048000	59048400	0.472500
chr6	153680699	153680899	0.355000	chr20	59071400	59071600	0.430000
chr3	64281403	64281603	0.385000	chr20	59088000	59088200	0.480000
chr8	87297792	87297992	0.240000	chr20	59102000	59102200	0.430000
chr4	75810382	75810982	0.386667	chr20	59102600	59103200	0.418333
chr1	3937262	3937462	0.510000	chr20	59105000	59105200	0.515000
chr5	126680228	126680628	0.517500	chr20	5911400	5911800	0.740000
chr16	5057865	5058065	0.465000	chr20	59120600	59120800	0.490000
chr2	173554677	173554877	0.410000	chr20	59123200	59123400	0.460000
chr17	26129447	26129647	0.410000	chr20	59124400	59124600	0.495000
chr6	128406170	128406370	0.380000	chr20	59146000	59146200	0.650000
chr12	106389879	106390479	0.440000	chr20	59148800	59149400	0.535000
chr4	84212916	84213116	0.380000	chr20	59150000	59150200	0.485000
chr19	331404	331604	0.480000	chr20	59159600	59159800	0.590000
chr11	84238060	84238860	0.406250	chr20	59163600	59164400	0.411250
chr11	129875230	129875430	0.375000	chr20	59166200	59166400	0.420000
chr9	6754421	6754621	0.425000	chr20	59177800	59178000	0.485000
chr17	27875465	27875665	0.500000	chr20	59207800	59208000	0.560000
chr11	69059848	69060048	0.615000	chr20	59222600	59222800	0.675000
chr8	49016889	49017089	0.400000	chr20	59242800	59243000	0.465000
chr6	147391007	147391207	0.340000	chr20	59253400	59253600	0.435000
chr1	105409522	105409722	0.460000	chr20	59254200	59254400	0.510000
chr1	165089307	165089507	0.385000	chr20	59258200	59258400	0.415000
chr7	91584709	91584909	0.435000	chr20	59261000	59261200	0.460000
chr5	76476423	76476623	0.450000	chr20	59341800	59342000	0.545000
chr2	127004966	127005166	0.480000	chr20	59342400	59342600	0.630000
chr5	83813213	83813413	0.375000	chr20	59371600	59371800	0.520000
chr2	237980893	237981293	0.465000	chr20	59385600	59386000	0.555000
chr4	119263723	119263923	0.480000	chr20	59400800	59401000	0.505000
chr7	155787130	155787330	0.670000	chr20	59403800	59404000	0.735000
chr4	46430491	46430891	0.365000	chr20	5946000	5946400	0.440000
chr16	23887552	23887952	0.440000	chr20	5947400	5947800	0.450000
chr11	120816174	120816374	0.535000	chr20	59496000	59496200	0.575000
chr8	124627271	124627871	0.491667	chr20	5950400	5951000	0.625000
chr5	136996216	136996416	0.495000	chr20	59515800	59516000	0.560000
chr4	174165621	174166021	0.477500	chr20	59519400	59519800	0.512500
chr16	49547458	49547658	0.555000	chr20	59525600	59525800	0.620000
chr2	240184844	240185044	0.520000	chr20	59571600	59571800	0.610000
chr1	246127526	246127726	0.480000	chr20	59718200	59718400	0.530000
chr12	69854388	69854588	0.490000	chr20	59718800	59719000	0.515000
chr9	112996618	112997218	0.390000	chr20	59722800	59723400	0.458333
chr4	159606054	159606254	0.485000	chr20	59744200	59744400	0.670000
chr7	17468211	17468411	0.420000	chr20	59751200	59751400	0.645000
chr18	3427366	3427566	0.535000	chr20	59752400	59752600	0.570000
chr1	229469828	229470028	0.535000	chr20	59783200	59783400	0.630000
chr3	181332637	181333037	0.335000	chr20	59848200	59848600	0.382500
chr7	105171061	105171261	0.450000	chr20	5989600	5989800	0.505000
chr10	9882335	9882535	0.390000	chr20	59912800	59913000	0.440000
chr11	412511	413111	0.630000	chr20	59933600	59934200	0.748333
chr15	64355387	64356587	0.620833	chr20	59939800	59941000	0.630833
chr9	5795662	5795862	0.420000	chr20	59947400	59947600	0.430000
chr14	80345188	80345388	0.330000	chr20	59949200	59949400	0.335000
chr11	37194307	37194507	0.440000	chr20	59955400	59955600	0.510000
chrX	25442698	25443098	0.372500	chr20	5996800	5997200	0.400000
chr8	115327219	115327419	0.390000	chr20	59972200	59972400	0.410000
chr7	127046802	127047002	0.335000	chr20	59984600	59984800	0.365000
chr15	20097493	20098293	0.485000	chr20	59994200	59995000	0.515000
chrX	47570243	47570643	0.530000	chr20	60008400	60008800	0.562500
chr9	24124047	24124247	0.285000	chr20	60011200	60011400	0.410000
chr6	133401432	133401832	0.335000	chr20	60016400	60016800	0.347500
chr15	81086984	81087184	0.365000	chr20	6003400	6003600	0.375000
chr9	35091373	35091573	0.570000	chr20	60037200	60037400	0.625000
chr7	92561987	92562187	0.370000	chr20	60046200	60046400	0.375000
chr22	47658683	47659283	0.446667	chr20	60054800	60055400	0.538333
chr3	194250540	194250940	0.535000	chr20	60055800	60056200	0.575000
chr6	63910506	63910706	0.350000	chr20	60056600	60056800	0.410000
chr1	148253054	148253454	0.452500	chr20	60057400	60057800	0.525000
chr1	29881528	29882328	0.498750	chr20	6005800	6006600	0.728750
chr11	67658214	67658414	0.510000	chr20	60058400	60058600	0.580000
chr22	17293285	17293485	0.410000	chr20	6007200	6007400	0.475000
chr13	102980484	102980684	0.455000	chr20	60078400	60078600	0.530000
chr1	205851879	205852279	0.340000	chr20	6008200	6008600	0.437500
chr14	27040932	27041132	0.380000	chr20	60097400	60097600	0.450000
chr6	39893528	39893728	0.395000	chr20	60105200	60105400	0.475000
chr1	101792603	101792803	0.400000	chr20	60108000	60108200	0.435000
chr15	58460569	58460969	0.535000	chr20	60113000	60113400	0.570000
chr17	39476867	39477067	0.455000	chr20	60113800	60114000	0.550000
chr20	47398220	47398820	0.475000	chr20	60116600	60117200	0.500000
chr10	125173390	125173590	0.510000	chr20	6012200	6012400	0.520000
chr5	126090454	126090654	0.375000	chr20	60123800	60124000	0.380000
chr18	59012792	59012992	0.440000	chr20	60131400	60131600	0.510000
chr5	49205175	49205775	0.383333	chr20	60136800	60137400	0.436667
chr3	183096785	183096985	0.405000	chr20	60137800	60138000	0.465000
chr2	96190991	96191191	0.475000	chr20	60140200	60140400	0.520000
chr14	103945140	103945340	0.410000	chr20	6014200	6014400	0.420000
chr12	47091876	47092076	0.300000	chr20	60168000	60168200	0.405000
chr16	55426627	55426827	0.430000	chr20	60202200	60202400	0.555000
chr9	72582977	72583177	0.500000	chr20	60206400	60206600	0.580000
chr2	193380785	193380985	0.470000	chr20	60209200	60209400	0.515000
chr17	27871160	27871360	0.480000	chr20	60211200	60211400	0.545000
chr20	9272420	9272620	0.435000	chr20	60215200	60215400	0.515000
chr6	1653546	1653746	0.425000	chr20	60228400	60228600	0.470000
chr3	19136290	19136490	0.360000	chr20	60230600	60230800	0.375000
chr9	3035029	3035229	0.445000	chr20	60238000	60238200	0.500000
chr3	136476159	136476359	0.455000	chr20	60263200	60263400	0.475000
chr17	31630117	31630317	0.495000	chr20	60268600	60268800	0.505000
chr7	89174110	89174310	0.370000	chr20	6030800	6031000	0.405000
chr18	3614497	3614697	0.440000	chr20	6034600	6034800	0.390000
chr5	126022733	126022933	0.380000	chr20	60354200	60354400	0.535000
chr7	30379192	30379592	0.350000	chr20	60356800	60357200	0.422500
chr3	65894216	65894416	0.390000	chr20	60365200	60365400	0.555000
chr4	151747183	151747383	0.495000	chr20	6044200	6044400	0.565000
chr13	35404367	35404567	0.375000	chr20	60446600	60446800	0.475000
chr9	38708532	38709132	0.458333	chr20	6052200	6052800	0.738333
chr18	21227805	21228005	0.505000	chr20	6055200	6055400	0.520000
chr4	25786748	25786948	0.410000	chr20	6057800	6058000	0.495000
chr1	92392147	92392347	0.385000	chr20	60644600	60644800	0.495000
chr11	47752908	47753108	0.500000	chr20	6074200	6074400	0.540000
chr15	57508921	57509121	0.455000	chr20	6077400	6077600	0.470000
chr7	63248649	63248849	0.300000	chr20	6089000	6089200	0.355000
chr22	40722393	40722593	0.375000	chr20	6094200	6094400	0.400000
chr13	71338297	71338497	0.405000	chr20	60993800	60994000	0.565000
chr17	50462767	50463167	0.552500	chr20	610200	610600	0.792500
chr8	136912406	136912606	0.385000	chr20	6105400	6105600	0.390000
chr4	51717690	51717890	0.400000	chr20	61120000	61120200	0.410000
chr3	99682222	99682622	0.402500	chr20	61120600	61121000	0.517500
chr8	88148815	88149015	0.560000	chr20	61202200	61202400	0.595000
chr2	156271118	156271318	0.445000	chr20	6122400	6122600	0.555000
chr9	128730475	128730675	0.630000	chr20	61229200	61229400	0.645000
chrX	146376478	146376678	0.525000	chr20	6123000	6123200	0.735000
chr5	83214049	83214849	0.430000	chr20	61252800	61253600	0.777500
chr1	223073399	223073599	0.425000	chr20	61315000	61315200	0.505000
chr3	31795104	31795304	0.500000	chr20	61329200	61329400	0.535000
chr19	13239283	13239483	0.535000	chr20	61331600	61331800	0.690000
chr2	6440578	6440778	0.485000	chr20	61387800	61388000	0.555000
chr1	244180590	244180990	0.467500	chr20	6141000	6141400	0.510000
chr7	44580635	44581035	0.500000	chr20	61425600	61426000	0.607500
chr11	73096266	73096466	0.495000	chr20	61521800	61522000	0.525000
chr1	248740023	248740823	0.541250	chr20	61525400	61526200	0.562500
chr8	95864533	95864733	0.410000	chr20	615600	615800	0.415000
chrX	80754787	80754987	0.525000	chr20	61560600	61560800	0.660000
chr13	99312840	99313040	0.420000	chr20	61645800	61646000	0.545000
chr2	215395175	215395375	0.445000	chr20	61653000	61653200	0.485000
chr15	78556015	78556215	0.530000	chr20	61662800	61663000	0.645000
chr9	44151510	44151710	0.380000	chr20	61719800	61720000	0.470000
chr12	68652571	68652771	0.495000	chr20	61746000	61746200	0.580000
chrX	154168998	154169198	0.450000	chr20	6177600	6177800	0.475000
chr22	47194811	47195011	0.520000	chr20	61874800	61875000	0.655000
chr7	153499083	153499283	0.355000	chr20	61887200	61887400	0.635000
chr11	32117805	32118005	0.470000	chr20	61896400	61896600	0.660000
chr4	49210468	49210868	0.535000	chr20	61925400	61925800	0.600000
chr7	130398672	130398872	0.480000	chr20	61938000	61938200	0.670000
chr1	109139505	109139705	0.335000	chr20	61959400	61959600	0.555000
chr10	118263777	118263977	0.430000	chr20	61966200	61966400	0.650000
chr6	169201636	169201836	0.560000	chr20	61981000	61981200	0.595000
chr12	41306119	41306319	0.575000	chr20	61982800	61983000	0.630000
chr14	93771899	93772299	0.457500	chr20	61984400	61984800	0.587500
chr1	155038849	155039249	0.487500	chr20	61986800	61987200	0.510000
chr3	4783112	4783312	0.475000	chr20	61990000	61990200	0.535000
chr17	72809406	72809606	0.465000	chr20	62011000	62011200	0.590000
chr8	59699249	59699449	0.415000	chr20	62011600	62011800	0.640000
chr13	84113440	84113640	0.590000	chr20	62021400	62021600	0.675000
chrX	154395994	154396194	0.525000	chr20	62025400	62025600	0.530000
chr10	28435955	28436155	0.470000	chr20	62026200	62026400	0.515000
chr14	94599409	94599809	0.565000	chr20	62032800	62033200	0.572500
chr18	60134856	60135056	0.360000	chr20	62043200	62043400	0.455000
chrX	41184976	41185176	0.355000	chr20	62050600	62050800	0.605000
chr4	106831499	106831699	0.450000	chr20	62066200	62066400	0.830000
chr10	30999183	30999583	0.477500	chr20	62067000	62067400	0.497500
chr8	84524030	84524230	0.425000	chr20	62068000	62068200	0.605000
chrX	107342538	107342738	0.420000	chr20	62088600	62088800	0.430000
chr22	43642475	43642675	0.435000	chr20	62117800	62118000	0.635000
chr4	184739141	184739741	0.463333	chr20	62121800	62122400	0.780000
chr4	83580763	83580963	0.455000	chr20	62123000	62123200	0.790000
chr2	120427870	120428270	0.500000	chr20	62123800	62124200	0.522500
chr15	54373832	54374432	0.545000	chr20	6213000	6213600	0.653333
chr2	28259175	28259375	0.540000	chr20	62133200	62133400	0.615000
chr6	3262245	3262645	0.407500	chr20	62134000	62134400	0.497500
chr8	44458493	44458693	0.370000	chr20	62135000	62135200	0.465000
chr18	57472269	57472469	0.520000	chr20	62137000	62137200	0.560000
chr3	130029251	130029451	0.455000	chr20	62141600	62141800	0.465000
chr5	149031244	149031444	0.475000	chr20	62142200	62142400	0.490000
chr21	43848123	43848723	0.456667	chr20	62142800	62143400	0.786667
chr20	18406074	18406274	0.515000	chr20	62143800	62144000	0.780000
chrY	18026641	18026841	0.495000	chr20	62144400	62144600	0.715000
chrX	40611052	40612052	0.462000	chr20	62146000	62147000	0.516000
chr4	68725168	68725368	0.510000	chr20	62150800	62151000	0.535000
chr3	13777902	13778102	0.515000	chr20	62157000	62157200	0.690000
chr21	46241261	46241461	0.440000	chr20	62164200	62164400	0.690000
chr11	15905589	15906189	0.583333	chr20	62182800	62183400	0.721667
chr3	193072827	193073027	0.430000	chr20	62187000	62187200	0.490000
chrX	31708842	31709242	0.452500	chr20	62201600	62202000	0.582500
chr7	65211295	65211495	0.535000	chr20	62209000	62209200	0.575000
chr20	42112490	42112690	0.520000	chr20	62209600	62209800	0.650000
chr21	13311934	13312334	0.482500	chr20	62220200	62220600	0.792500
chr16	75217285	75217485	0.555000	chr20	62228000	62228200	0.665000
chr16	50677061	50677261	0.565000	chr20	62232400	62232600	0.615000
chr5	172762398	172762798	0.602500	chr20	62233000	62233400	0.635000
chrX	77956329	77956529	0.465000	chr20	62234400	62234600	0.620000
chr21	40322510	40322710	0.490000	chr20	62235200	62235400	0.615000
chr2	109770618	109771018	0.432500	chr20	62238200	62238600	0.725000
chr13	48078334	48078534	0.520000	chr20	62239000	62239200	0.665000
chr19	33924480	33924680	0.470000	chr20	62239600	62239800	0.625000
chrX	15998350	15998550	0.445000	chr20	62240200	62240400	0.490000
chr7	76729774	76729974	0.420000	chr20	62252400	62252600	0.605000
chr4	153952227	153952427	0.455000	chr20	62260400	62260600	0.510000
chr10	37972268	37972668	0.355000	chr20	62274600	62275000	0.500000
chr10	49632515	49632715	0.575000	chr20	62302000	62302200	0.590000
chr8	27105186	27105986	0.473750	chr20	62302600	62303400	0.772500
chr9	41697955	41698155	0.430000	chr20	62304000	62304200	0.530000
chr22	27488212	27488612	0.625000	chr20	62307600	62308000	0.670000
chr13	90027632	90027832	0.470000	chr20	62321600	62321800	0.715000
chr1	109272839	109273639	0.651250	chr20	62337400	62338200	0.658750
chr6	143720408	143720608	0.425000	chr20	62339800	62340000	0.520000
chr16	1779594	1779994	0.647500	chr20	62352800	62353200	0.657500
chr19	23161321	23161521	0.630000	chr20	62354200	62354400	0.680000
chr15	28532852	28533452	0.485000	chr20	62357200	62357800	0.655000
chr16	84863746	84863946	0.555000	chr20	62358600	62358800	0.635000
chr14	29029359	29029559	0.475000	chr20	62359200	62359400	0.715000
chr7	63745036	63745236	0.585000	chr20	62360800	62361000	0.635000
chr13	24932289	24932489	0.515000	chr20	62363400	62363600	0.700000
chr6	143124661	143124861	0.490000	chr20	62364600	62364800	0.670000
chr2	27427446	27429046	0.563125	chr20	62365800	62367400	0.715000
chr4	118509017	118509217	0.450000	chr20	62368000	62368200	0.670000
chr17	50872373	50872573	0.495000	chr20	62369000	62369200	0.690000
chr2	3377849	3378049	0.635000	chr20	62371200	62371400	0.660000
chr2	37559753	37559953	0.520000	chr20	62375600	62375800	0.685000
chr1	923026	923226	0.630000	chr20	62377800	62378000	0.730000
chrX	6600217	6600417	0.495000	chr20	62381200	62381400	0.590000
chr10	109910927	109911127	0.430000	chr20	62382800	62383000	0.635000
chr3	57044740	57044940	0.465000	chr20	62385800	62386000	0.500000
chr1	121188521	121189121	0.473333	chr20	62386600	62387200	0.723333
chr1	109901567	109902167	0.503333	chr20	62387600	62388200	0.583333
chr22	28927463	28928063	0.411667	chr20	62389000	62389600	0.521667
chr6	6139057	6139257	0.455000	chr20	62405400	62405600	0.615000
chr4	188584787	188584987	0.425000	chr20	62406000	62406200	0.625000
chr19	21005822	21006422	0.435000	chr20	62407200	62407800	0.738333
chr17	31001329	31001729	0.410000	chr20	62410000	62410400	0.650000
chr9	113771560	113771760	0.495000	chr20	62412600	62412800	0.690000
chr17	15146352	15146552	0.425000	chr20	62414200	62414400	0.710000
chr17	77814500	77814900	0.435000	chr20	62418800	62419200	0.625000
chr5	2468799	2468999	0.570000	chr20	62419800	62420000	0.655000
chr7	74732201	74732401	0.510000	chr20	62423400	62423600	0.700000
chr7	111268651	111268851	0.500000	chr20	62448200	62448400	0.530000
chr13	82887740	82887940	0.465000	chr20	62452600	62452800	0.585000
chr1	245157958	245158358	0.400000	chr20	62458600	62459000	0.692500
chr7	157718541	157718741	0.640000	chr20	62459600	62459800	0.665000
chr16	54693393	54693793	0.500000	chr20	62465400	62465800	0.637500
chr2	75764309	75766109	0.396111	chr20	62475000	62476800	0.750556
chr6	40138298	40139498	0.440833	chr20	62477600	62478800	0.586667
chrX	49930454	49930654	0.410000	chr20	62479200	62479400	0.635000
chr5	141502308	141503108	0.422500	chr20	62480200	62481000	0.636250
chr16	66011002	66011802	0.453750	chr20	62481800	62482600	0.628750
chrX	129043155	129043755	0.500000	chr20	62485000	62485600	0.645000
chr3	3719321	3719521	0.490000	chr20	62486600	62486800	0.640000
chr2	48898915	48899515	0.423333	chr20	62487200	62487800	0.623333
chr19	38158008	38158208	0.585000	chr20	62489800	62490000	0.655000
chrX	107191378	107191778	0.492500	chr20	62490600	62491000	0.562500
chr18	46357470	46357670	0.565000	chr20	62492600	62492800	0.675000
chr14	89978315	89978515	0.470000	chr20	62493600	62493800	0.680000
chr1	120516159	120516359	0.535000	chr20	62496600	62496800	0.665000
chr1	156482109	156482309	0.550000	chr20	62500200	62500400	0.685000
chr3	82980131	82980331	0.235000	chr20	62502000	62502200	0.470000
chr4	104093144	104093344	0.570000	chr20	62503600	62503800	0.655000
chr15	91879739	91879939	0.440000	chr20	62507400	62507600	0.660000
chr1	84651056	84651256	0.500000	chr20	62508800	62509000	0.530000
chrY	8146817	8147017	0.505000	chr20	62516400	62516600	0.645000
chr20	45972628	45972828	0.470000	chr20	62523200	62523400	0.590000
chr3	126540251	126540651	0.487500	chr20	62523800	62524200	0.547500
chr10	70550927	70551127	0.445000	chr20	62524600	62524800	0.540000
chr17	20784264	20785064	0.587500	chr20	62530000	62530800	0.623750
chr1	182299233	182299633	0.520000	chr20	62531200	62531600	0.625000
chr9	133397129	133397529	0.547500	chr20	62533000	62533400	0.635000
chr18	73796797	73798397	0.388125	chr20	62533800	62535400	0.613125
chr11	126599935	126601335	0.435714	chr20	62536800	62538200	0.650714
chr7	47965604	47965804	0.595000	chr20	62539800	62540000	0.665000
chr1	103649133	103649333	0.375000	chr20	625400	625600	0.480000
chrY	10426980	10427180	0.380000	chr20	62540600	62540800	0.620000
chr22	44051710	44051910	0.530000	chr20	62548600	62548800	0.645000
chr17	42833648	42833848	0.620000	chr20	62571800	62572000	0.715000
chr8	54165440	54165640	0.460000	chr20	62578400	62578600	0.670000
chr6	106994914	106995314	0.520000	chr20	62588000	62588400	0.567500
chr9	40915845	40916045	0.545000	chr20	62590400	62590600	0.615000
chr4	33862818	33863018	0.355000	chr20	62595600	62595800	0.550000
chr14	61826116	61826316	0.580000	chr20	62597800	62598000	0.605000
chr7	41554924	41555124	0.450000	chr20	62598800	62599000	0.670000
chr12	1887944	1888144	0.525000	chr20	62602600	62602800	0.575000
chr1	225564533	225564733	0.510000	chr20	62603400	62603600	0.610000
chr15	55966133	55966333	0.340000	chr20	62606200	62606400	0.430000
chrX	12077901	12078101	0.495000	chr20	62617000	62617200	0.670000
chr7	26918876	26919676	0.392500	chr20	62618200	62619000	0.606250
chr6	33555159	33556759	0.466875	chr20	62623400	62625000	0.592500
chr16	16176786	16176986	0.440000	chr20	62628200	62628400	0.455000
chr14	29046198	29046398	0.580000	chr20	62637200	62637400	0.595000
chr15	76013328	76013528	0.395000	chr20	62641400	62641600	0.580000
chr1	56390072	56390272	0.425000	chr20	62642400	62642600	0.800000
chr11	43873125	43873325	0.540000	chr20	62643000	62643200	0.700000
chr1	226593614	226594014	0.527500	chr20	62645000	62645400	0.580000
chr17	13275646	13276046	0.422500	chr20	62651400	62651800	0.462500
chr5	109448994	109449194	0.395000	chr20	62652200	62652400	0.565000
chr5	53457629	53457829	0.340000	chr20	62662400	62662600	0.475000
chr11	67791129	67791529	0.577500	chr20	62667000	62667400	0.602500
chr6	165781592	165781792	0.510000	chr20	62668600	62668800	0.550000
chr10	48464147	48464347	0.600000	chr20	62675400	62675600	0.635000
chr16	23616612	23617012	0.442500	chr20	62678600	62679000	0.525000
chr18	37410162	37410362	0.515000	chr20	62686200	62686400	0.535000
chr11	13320303	13320703	0.445000	chr20	62695800	62696200	0.520000
chr11	34161944	34162144	0.525000	chr20	62697000	62697200	0.555000
chr15	86979657	86979857	0.495000	chr20	62703600	62703800	0.505000
chr8	22135718	22135918	0.495000	chr20	62708000	62708200	0.610000
chr10	86243386	86243586	0.490000	chr20	62711200	62711400	0.605000
chr17	82828756	82828956	0.505000	chr20	62711800	62712000	0.610000
chr12	44914914	44915114	0.545000	chr20	62716400	62716600	0.580000
chr2	102103483	102103883	0.492500	chr20	62728200	62728600	0.582500
chrY	24287640	24288240	0.386667	chr20	62732000	62732600	0.451667
chr3	111754563	111754763	0.420000	chr20	62739600	62739800	0.560000
chr1	175825427	175825627	0.520000	chr20	62740200	62740400	0.540000
chr12	108203741	108203941	0.470000	chr20	62740800	62741000	0.565000
chr6	156959728	156959928	0.470000	chr20	62760000	62760200	0.590000
chr15	71172136	71172336	0.485000	chr20	62773200	62773400	0.530000
chr6	122678996	122679196	0.465000	chr20	62774800	62775000	0.555000
chr9	137655304	137655704	0.472500	chr20	62776800	62777200	0.610000
chr9	132871062	132871662	0.528333	chr20	62782200	62782800	0.531667
chr8	81061546	81061946	0.465000	chr20	62787200	62787600	0.482500
chr12	123432594	123432794	0.510000	chr20	62788000	62788200	0.545000
chr2	72303831	72304031	0.570000	chr20	62788800	62789000	0.635000
chr13	55156938	55157138	0.475000	chr20	62791600	62791800	0.560000
chr7	152462856	152463256	0.455000	chr20	62794200	62794600	0.752500
chr10	94793758	94793958	0.515000	chr20	62795400	62795600	0.715000
chr5	150215368	150215968	0.528333	chr20	62796200	62796800	0.718333
chr9	81292580	81292780	0.565000	chr20	62802400	62802600	0.575000
chr1	91699583	91699783	0.455000	chr20	62803000	62803200	0.490000
chr1	214717377	214718177	0.398750	chr20	62804800	62805600	0.776250
chr4	762462	762862	0.535000	chr20	62806000	62806400	0.592500
chr1	67182262	67182462	0.570000	chr20	62808400	62808600	0.575000
chr1	225667191	225667391	0.475000	chr20	62815400	62815600	0.625000
chr7	149703513	149703713	0.500000	chr20	62817000	62817200	0.810000
chr18	7446986	7447586	0.458333	chr20	62818600	62819200	0.650000
chr4	234018	234218	0.465000	chr20	62822800	62823000	0.605000
chr18	51497363	51497563	0.500000	chr20	62825000	62825200	0.785000
chr15	27207840	27208040	0.510000	chr20	62826400	62826600	0.655000
chr20	20160046	20160246	0.480000	chr20	62831000	62831200	0.575000
chr10	63163208	63163408	0.495000	chr20	62832600	62832800	0.570000
chr2	151055779	151056379	0.416667	chr20	62838200	62838800	0.555000
chr5	114356435	114356635	0.370000	chr20	62860800	62861000	0.770000
chr7	145050501	145050701	0.540000	chr20	62861400	62861600	0.745000
chr11	3923427	3923627	0.475000	chr20	62862000	62862200	0.710000
chr5	75106599	75106799	0.365000	chr20	62862600	62862800	0.535000
chr14	97770370	97770970	0.528333	chr20	62873800	62874400	0.566667
chr2	3331842	3332042	0.510000	chr20	62875600	62875800	0.610000
chr3	39634232	39634432	0.445000	chr20	62878800	62879000	0.480000
chr7	44020335	44020535	0.575000	chr20	62887600	62887800	0.625000
chr22	41027261	41027861	0.493333	chr20	62900400	62901000	0.530000
chr10	129141021	129141421	0.475000	chr20	62915000	62915400	0.505000
chr14	24687222	24687422	0.440000	chr20	62919000	62919200	0.465000
chr3	5528449	5528649	0.340000	chr20	62921400	62921600	0.475000
chr5	150460407	150460607	0.390000	chr20	62922600	62922800	0.525000
chr11	45295260	45295460	0.515000	chr20	62924600	62924800	0.520000
chr1	7862929	7863529	0.438333	chr20	62925400	62926000	0.543333
chrX	28690891	28691091	0.375000	chr20	62926400	62926600	0.755000
chr7	38186640	38187240	0.430000	chr20	62929000	62929600	0.651667
chr19	39894161	39894361	0.645000	chr20	62937400	62937600	0.705000
chr18	10641471	10642071	0.321667	chr20	62938000	62938600	0.755000
chr12	66909181	66909381	0.420000	chr20	62947000	62947200	0.535000
chr14	89144670	89144870	0.440000	chr20	62949600	62949800	0.485000
chr1	215633262	215633462	0.545000	chr20	62952600	62952800	0.730000
chr22	29674396	29674596	0.510000	chr20	62953400	62953600	0.675000
chr1	56968082	56968282	0.505000	chr20	62954200	62954400	0.645000
chr3	28908660	28908860	0.485000	chr20	62955800	62956000	0.565000
chr20	51733871	51734071	0.540000	chr20	62959600	62959800	0.675000
chr1	26955552	26955952	0.520000	chr20	62961000	62961400	0.672500
chr3	154563937	154564137	0.485000	chr20	62972400	62972600	0.635000
chr1	51565739	51566339	0.456667	chr20	62977600	62978200	0.600000
chr8	22026101	22026701	0.460000	chr20	62980600	62981200	0.563333
chr7	18904735	18904935	0.465000	chr20	62982200	62982400	0.655000
chr3	182964629	182964829	0.470000	chr20	62989200	62989400	0.505000
chr8	133640483	133640883	0.467500	chr20	63006200	63006600	0.745000
chr14	74738204	74738404	0.370000	chr20	63009200	63009400	0.670000
chr8	34157495	34157695	0.555000	chr20	63010400	63010600	0.605000
chr6	41727343	41727543	0.535000	chr20	63028200	63028400	0.560000
chr2	229024700	229024900	0.385000	chr20	63056600	63056800	0.680000
chr18	14006468	14006668	0.530000	chr20	63070000	63070200	0.565000
chr7	47406374	47406574	0.525000	chr20	63071800	63072000	0.665000
chrX	66480685	66480885	0.470000	chr20	63082400	63082600	0.645000
chr8	61120926	61121126	0.590000	chr20	63102000	63102200	0.630000
chr15	23833748	23834348	0.473333	chr20	63102600	63103200	0.741667
chr17	66903336	66903536	0.505000	chr20	63125800	63126000	0.530000
chr3	138893424	138893624	0.500000	chr20	63134800	63135000	0.795000
chr12	2827279	2827479	0.590000	chr20	63135400	63135600	0.805000
chr1	206730356	206730556	0.475000	chr20	63149800	63150000	0.490000
chr11	75783661	75783861	0.580000	chr20	63172800	63173000	0.655000
chr5	177496151	177496351	0.620000	chr20	63177400	63177600	0.760000
chr6	152233111	152233511	0.435000	chr20	63179200	63179600	0.700000
chr10	63747246	63747446	0.450000	chr20	63183400	63183600	0.610000
chr13	110609812	110610012	0.450000	chr20	63186600	63186800	0.630000
chr9	38297327	38297527	0.490000	chr20	63191600	63191800	0.575000
chr6	143278584	143278784	0.540000	chr20	63197200	63197400	0.600000
chr4	113988659	113988859	0.385000	chr20	63215200	63215400	0.575000
chr1	110424732	110425132	0.447500	chr20	63216000	63216400	0.800000
chr22	26066438	26066638	0.520000	chr20	63223400	63223600	0.590000
chr5	150881826	150882026	0.425000	chr20	63224800	63225000	0.680000
chr11	20016925	20017125	0.415000	chr20	63231000	63231200	0.610000
chr15	48355420	48355620	0.460000	chr20	63234800	63235000	0.625000
chr9	136656952	136657152	0.635000	chr20	63235400	63235600	0.650000
chr16	70759011	70759211	0.610000	chr20	63238600	63238800	0.690000
chr3	120151156	120151356	0.540000	chr20	63247000	63247200	0.665000
chr2	146477188	146477388	0.425000	chr20	63251400	63251600	0.595000
chr11	2645919	2646119	0.510000	chr20	63264000	63264200	0.520000
chr11	119658728	119658928	0.545000	chr20	63270600	63270800	0.555000
chr6	50229064	50229264	0.525000	chr20	63272600	63272800	0.735000
chr3	117455527	117456327	0.450000	chr20	63274000	63274800	0.496250
chr1	4603919	4604119	0.530000	chr20	63281200	63281400	0.645000
chr22	22914969	22915169	0.555000	chr20	63287200	63287400	0.565000
chr6	168057861	168058261	0.647500	chr20	63291200	63291600	0.667500
chrY	8027806	8028006	0.405000	chr20	63309600	63309800	0.675000
chr15	38159196	38159396	0.410000	chr20	63313400	63313600	0.660000
chr14	95552235	95552435	0.455000	chr20	63380000	63380200	0.560000
chr7	152446394	152446794	0.565000	chr20	63392600	63393000	0.570000
chr6	55836572	55836772	0.460000	chr20	63432600	63432800	0.685000
chr13	86913906	86914106	0.470000	chr20	63435000	63435200	0.590000
chr1	223447716	223447916	0.470000	chr20	63442200	63442400	0.635000
chr22	41898375	41898575	0.525000	chr20	63453000	63453200	0.725000
chr21	45017163	45017363	0.485000	chr20	63457800	63458000	0.645000
chr10	64468231	64468431	0.535000	chr20	63474200	63474400	0.590000
chr18	72451192	72451392	0.470000	chr20	63496200	63496400	0.695000
chr10	33655625	33656025	0.490000	chr20	63498000	63498400	0.687500
chr16	31267751	31267951	0.530000	chr20	63499000	63499200	0.750000
chr6	16172471	16172671	0.520000	chr20	63514600	63514800	0.525000
chr9	86080062	86080262	0.435000	chr20	63518800	63519000	0.520000
chrX	39606142	39606742	0.476667	chr20	63520600	63521200	0.785000
chr14	102493196	102493796	0.641667	chr20	63521800	63522400	0.650000
chr10	68287504	68288304	0.485000	chr20	63524400	63525200	0.498750
chr20	35692161	35692361	0.475000	chr20	63526000	63526200	0.570000
chr9	95501320	95502520	0.477500	chr20	63537400	63538600	0.656667
chr1	233130040	233130240	0.525000	chr20	63544600	63544800	0.645000
chr12	114706479	114706679	0.455000	chr20	63547800	63548000	0.710000
chr16	17554192	17555592	0.485714	chr20	63552800	63554200	0.678571
chr9	75515489	75515889	0.342500	chr20	63554600	63555000	0.617500
chr6	117043204	117043604	0.502500	chr20	63559400	63559800	0.627500
chr1	31181470	31181870	0.687500	chr20	63567200	63567600	0.700000
chrY	25072501	25072701	0.495000	chr20	63568000	63568200	0.565000
chr3	197681658	197682458	0.506250	chr20	63570800	63571600	0.665000
chrX	7131178	7131378	0.500000	chr20	63573000	63573200	0.695000
chr8	133958714	133958914	0.455000	chr20	63574200	63574400	0.725000
chr1	88167335	88167535	0.435000	chr20	63579200	63579400	0.530000
chr18	41357506	41357706	0.405000	chr20	63580800	63581000	0.545000
chr16	70631192	70631392	0.480000	chr20	63588200	63588400	0.555000
chr22	16384169	16384369	0.465000	chr20	63612400	63612600	0.550000
chr9	42601335	42601535	0.440000	chr20	63613200	63613400	0.475000
chr12	7399754	7399954	0.430000	chr20	63614400	63614600	0.575000
chr1	17675345	17676945	0.580000	chr20	63626000	63627600	0.749375
chr3	72317799	72318799	0.493000	chr20	63628000	63629000	0.548000
chr11	17448448	17449248	0.478750	chr20	63635400	63636200	0.513750
chr14	44475471	44475671	0.450000	chr20	63639200	63639400	0.620000
chr7	97085817	97087017	0.480000	chr20	63641000	63642200	0.720000
chr13	30124672	30124872	0.555000	chr20	63645400	63645600	0.575000
chr4	186325085	186325485	0.517500	chr20	63648200	63648600	0.550000
chr2	158936204	158936404	0.475000	chr20	63651600	63651800	0.570000
chr20	35498779	35500379	0.481875	chr20	63652400	63654000	0.743750
chr10	48603597	48604597	0.549000	chr20	63658200	63659200	0.643000
chr15	89790760	89790960	0.615000	chr20	63686600	63686800	0.695000
chr20	45761785	45761985	0.435000	chr20	63692600	63692800	0.635000
chr19	39144283	39144883	0.551667	chr20	63693400	63694000	0.648333
chr18	70352630	70352830	0.475000	chr20	63695600	63695800	0.645000
chr19	35211487	35211687	0.455000	chr20	63696200	63696400	0.615000
chrX	115233664	115234264	0.650000	chr20	63697000	63697600	0.675000
chr1	163346307	163346707	0.412500	chr20	63698200	63698600	0.675000
chr19	33546493	33547293	0.515000	chr20	63699200	63700000	0.653750
chr3	131375854	131376254	0.437500	chr20	63700400	63700800	0.677500
chr10	48192780	48193380	0.478333	chr20	63701600	63702200	0.671667
chr14	49995679	49996479	0.450000	chr20	63702800	63703600	0.610000
chr5	75494133	75494733	0.416667	chr20	63706800	63707400	0.613333
chr7	83672349	83672549	0.440000	chr20	63707800	63708000	0.775000
chr14	91477906	91478106	0.425000	chr20	63708400	63708600	0.705000
chr3	97654160	97654360	0.280000	chr20	63715400	63715600	0.450000
chr7	139149113	139149313	0.535000	chr20	63736400	63736600	0.660000
chr10	58937038	58938038	0.471000	chr20	63737200	63738200	0.720000
chr19	56126065	56126465	0.460000	chr20	63738800	63739200	0.697500
chr13	20298133	20299733	0.470625	chr20	63739600	63741200	0.775625
chr1	224493432	224493632	0.445000	chr20	63751000	63751200	0.465000
chr14	88044991	88045391	0.445000	chr20	63752800	63753200	0.637500
chr18	35764612	35764812	0.400000	chr20	63766000	63766200	0.560000
chr3	125546703	125546903	0.495000	chr20	63786400	63786600	0.515000
chr3	78555992	78556192	0.515000	chr20	63796200	63796400	0.650000
chr11	32190794	32190994	0.440000	chr20	63801400	63801600	0.485000
chr11	73786019	73786619	0.510000	chr20	63803600	63804200	0.616667
chr7	105540413	105540613	0.470000	chr20	63809400	63809600	0.650000
chrX	126068340	126068540	0.330000	chr20	63819800	63820000	0.425000
chrX	7916585	7916785	0.495000	chr20	63822400	63822600	0.555000
chr1	3231591	3231791	0.595000	chr20	63831200	63831400	0.885000
chr22	38878543	38878743	0.515000	chr20	63832200	63832400	0.745000
chr6	6972831	6973231	0.500000	chr20	63835000	63835400	0.662500
chr10	14069331	14069531	0.475000	chr20	63837600	63837800	0.515000
chr1	230424766	230424966	0.555000	chr20	63842400	63842600	0.690000
chr21	6019902	6020102	0.560000	chr20	63844600	63844800	0.650000
chr16	2994494	2994694	0.565000	chr20	63846200	63846400	0.680000
chr17	42897537	42898537	0.515000	chr20	63847600	63848600	0.669000
chr6	78942083	78942483	0.505000	chr20	63851000	63851400	0.537500
chr16	46759002	46759202	0.570000	chr20	63854000	63854200	0.665000
chr1	56358059	56358659	0.436667	chr20	63858600	63859200	0.616667
chr15	25875590	25875790	0.530000	chr20	63860600	63860800	0.640000
chr1	53840312	53840512	0.470000	chr20	63864200	63864400	0.660000
chr4	139317274	139317674	0.525000	chr20	63865000	63865400	0.660000
chr19	48949180	48949380	0.485000	chr20	63865800	63866000	0.615000
chr2	162988217	162988617	0.435000	chr20	63873400	63873800	0.510000
chr17	65219966	65220166	0.390000	chr20	63874400	63874600	0.525000
chr6	61052275	61052675	0.412500	chr20	63889200	63889600	0.510000
chr10	76332421	76332621	0.425000	chr20	63890200	63890400	0.460000
chr19	44523895	44524695	0.516250	chr20	63894800	63895600	0.790000
chr5	174698108	174698908	0.501250	chr20	63896200	63897000	0.512500
chr12	66323182	66323382	0.440000	chr20	63898200	63898400	0.445000
chr3	23971014	23971414	0.435000	chr20	63899000	63899400	0.480000
chr3	53305634	53305834	0.315000	chr20	63900600	63900800	0.320000
chr8	120244232	120244432	0.355000	chr20	63903000	63903200	0.505000
chr22	6094348	6094548	0.000000	chr20	63904200	63904400	0.380000
chr2	4564380	4564580	0.400000	chr20	63907600	63907800	0.410000
chrX	6858700	6858900	0.470000	chr20	63908400	63908600	0.495000
chr12	6911623	6911823	0.475000	chr20	63909800	63910000	0.505000
chr19	54786505	54786705	0.525000	chr20	63911400	63911600	0.555000
chr10	32095009	32095209	0.485000	chr20	63915600	63915800	0.575000
chr4	49959119	49959319	0.400000	chr20	63916600	63916800	0.505000
chr8	98305454	98305654	0.385000	chr20	63938600	63938800	0.790000
chr16	16476229	16477229	0.481000	chr20	63941400	63942400	0.669000
chr14	99662469	99662669	0.505000	chr20	63947000	63947200	0.560000
chr10	106272022	106272222	0.455000	chr20	63948600	63948800	0.605000
chr14	79998675	79999275	0.421667	chr20	63949200	63949800	0.636667
chr17	19591676	19592076	0.492500	chr20	63951600	63952000	0.660000
chr1	207869449	207871249	0.458889	chr20	63954800	63956600	0.671667
chr5	69125657	69126257	0.433333	chr20	63957000	63957600	0.670000
chr3	63911789	63911989	0.695000	chr20	63969800	63970000	0.810000
chr15	89030704	89030904	0.410000	chr20	63970600	63970800	0.580000
chrX	99371404	99371604	0.525000	chr20	63974000	63974200	0.575000
chr3	196146857	196148057	0.459167	chr20	63977800	63979000	0.615833
chr9	64462263	64463263	0.604000	chr20	63979600	63980600	0.620000
chr5	31532269	31532469	0.645000	chr20	63981000	63981200	0.660000
chr2	156743884	156744084	0.325000	chr20	64012800	64013000	0.440000
chr5	80650593	80650793	0.415000	chr20	64035200	64035400	0.565000
chr5	168161958	168162158	0.365000	chr20	64036800	64037000	0.585000
chr8	142665112	142665512	0.605000	chr20	64037800	64038200	0.672500
chr20	63116402	63117002	0.581667	chr20	64038600	64039200	0.753333
chr4	183858082	183858282	0.625000	chr20	64042600	64042800	0.755000
chr17	59209661	59209861	0.560000	chr20	64044800	64045000	0.640000
chr2	62063297	62063497	0.520000	chr20	64045400	64045600	0.655000
chr15	58310830	58311430	0.513333	chr20	64049200	64049800	0.803333
chr12	127581934	127582534	0.471667	chr20	64050200	64050800	0.653333
chr9	100117022	100117622	0.626667	chr20	64054000	64054600	0.633333
chr8	25036754	25036954	0.350000	chr20	64056000	64056200	0.660000
chr11	75814210	75814410	0.505000	chr20	64057800	64058000	0.660000
chrX	120206473	120206673	0.620000	chr20	64063000	64063200	0.725000
chr7	70838735	70839135	0.517500	chr20	64063600	64064000	0.670000
chr20	4793833	4794033	0.470000	chr20	64064400	64064600	0.630000
chr6	130248570	130248770	0.515000	chr20	64066000	64066200	0.600000
chr4	51860593	51861193	0.431667	chr20	64067200	64067800	0.626667
chr22	47913703	47914103	0.480000	chr20	64068400	64068800	0.617500
chr11	133830250	133830450	0.510000	chr20	64069800	64070000	0.650000
chr16	18336071	18336271	0.570000	chr20	64077200	64077400	0.655000
chr15	92620421	92620621	0.545000	chr20	64077800	64078000	0.650000
chr21	43330145	43331145	0.559000	chr20	64079600	64080600	0.728000
chr17	7430926	7431126	0.540000	chr20	64083600	64083800	0.785000
chr12	49534996	49535396	0.540000	chr20	64088600	64089000	0.615000
chr7	46260068	46260268	0.450000	chr20	64100400	64100600	0.520000
chr5	154668218	154668618	0.520000	chr20	64102000	64102400	0.727500
chr19	9037821	9038021	0.515000	chr20	64108000	64108200	0.530000
chr3	95645696	95645896	0.520000	chr20	64112400	64112600	0.650000
chr12	36111355	36111755	0.397500	chr20	64120400	64120800	0.567500
chr2	33078675	33080075	0.390714	chr20	64131400	64132800	0.578571
chr11	18843237	18843437	0.380000	chr20	641600	641800	0.495000
chr8	21760799	21760999	0.475000	chr20	64162000	64162200	0.640000
chr12	124797543	124797743	0.500000	chr20	64217600	64217800	0.635000
chr22	33415599	33415799	0.550000	chr20	64221200	64221400	0.565000
chr7	66636217	66636417	0.515000	chr20	64222400	64222600	0.585000
chr6	160338331	160338731	0.452500	chr20	64223400	64223800	0.627500
chr5	150056507	150056707	0.530000	chr20	64233000	64233200	0.600000
chr1	68111963	68112163	0.510000	chr20	64245200	64245400	0.555000
chr15	47182020	47182620	0.453333	chr20	64255600	64256200	0.730000
chr18	26917452	26917652	0.405000	chr20	642600	642800	0.760000
chrX	94997198	94997398	0.345000	chr20	64277000	64277200	0.380000
chr4	153849701	153850101	0.482500	chr20	64285800	64286200	0.660000
chr4	164400852	164401452	0.380000	chr20	64286800	64287400	0.553333
chr3	197953994	197954194	0.475000	chr20	64289600	64289800	0.575000
chrX	128759183	128759383	0.320000	chr20	64303200	64303400	0.350000
chr10	97007804	97008204	0.390000	chr20	64308200	64308600	0.395000
chr19	17134877	17135077	0.535000	chr20	64316800	64317000	0.750000
chr15	63379353	63379553	0.520000	chr20	64317400	64317600	0.535000
chr17	39587342	39587542	0.490000	chr20	64327600	64327800	0.775000
chr8	65961787	65961987	0.520000	chr20	645600	645800	0.590000
chr16	86585323	86585523	0.505000	chr20	646400	646600	0.530000
chr2	53281617	53282017	0.397500	chr20	6485400	6485800	0.420000
chr10	24103014	24103214	0.415000	chr20	651800	652000	0.550000
chr4	50830240	50830440	0.365000	chr20	652400	652600	0.590000
chrX	61796458	61796658	0.425000	chr20	6525800	6526000	0.570000
chr11	1924674	1925274	0.656667	chr20	653000	653600	0.793333
chrX	65730210	65730410	0.435000	chr20	6576000	6576200	0.445000
chr11	42693042	42693242	0.395000	chr20	6583200	6583400	0.445000
chr1	211149965	211150365	0.440000	chr20	6588200	6588600	0.447500
chr12	101533585	101533785	0.375000	chr20	659000	659200	0.455000
chr7	141213726	141213926	0.440000	chr20	660600	660800	0.510000
chr13	74166998	74167198	0.335000	chr20	6614000	6614200	0.365000
chr4	114540692	114540892	0.385000	chr20	6624000	6624200	0.395000
chr2	67773251	67773451	0.350000	chr20	6636400	6636600	0.435000
chr22	50658322	50658522	0.435000	chr20	663800	664000	0.700000
chr11	127065803	127066003	0.370000	chr20	6645400	6645600	0.400000
chr8	61028903	61029103	0.395000	chr20	667600	667800	0.520000
chr12	9533294	9533494	0.230000	chr20	6686200	6686400	0.395000
chr4	134634362	134634762	0.452500	chr20	6701000	6701400	0.487500
chr4	91217557	91217757	0.450000	chr20	6707600	6707800	0.455000
chr13	49489413	49489613	0.320000	chr20	6712000	6712200	0.370000
chr9	36604858	36605058	0.485000	chr20	671600	671800	0.555000
chr11	20853866	20854466	0.413333	chr20	672600	673200	0.588333
chr18	30722469	30722669	0.400000	chr20	6747000	6747200	0.430000
chr5	122857733	122857933	0.480000	chr20	675600	675800	0.810000
chr5	44226420	44226620	0.300000	chr20	6757200	6757400	0.390000
chr2	13504362	13504562	0.310000	chr20	6765600	6765800	0.365000
chr16	82260594	82260794	0.450000	chr20	676600	676800	0.590000
chr10	40141754	40141954	0.405000	chr20	6767600	6767800	0.815000
chr8	19223169	19223569	0.437500	chr20	6768200	6768600	0.692500
chr4	92878341	92878541	0.305000	chr20	6829000	6829200	0.415000
chr17	45044936	45045136	0.420000	chr20	6838200	6838400	0.440000
chr12	124282961	124283161	0.475000	chr20	685000	685200	0.480000
chr16	6946985	6947185	0.445000	chr20	6855200	6855400	0.455000
chrY	2391932	2392332	0.450000	chr20	6863800	6864200	0.462500
chr3	156919050	156919250	0.460000	chr20	686400	686600	0.475000
chr12	89027599	89027799	0.495000	chr20	6869000	6869200	0.550000
chr22	16499397	16499597	0.290000	chr20	6888800	6889000	0.360000
chr10	79843644	79843844	0.555000	chr20	689000	689200	0.600000
chr20	41675991	41676791	0.380000	chr20	6956200	6957000	0.382500
chr12	58010430	58010630	0.315000	chr20	6957400	6957600	0.335000
chr2	65363961	65364161	0.385000	chr20	6976600	6976800	0.410000
chr4	103885837	103886037	0.375000	chr20	699800	700000	0.615000
chr16	8666308	8666508	0.395000	chr20	7003600	7003800	0.425000
chrX	143482328	143482528	0.405000	chr20	704800	705000	0.480000
chr4	82231874	82232674	0.388750	chr20	709600	710400	0.708750
chr16	80006369	80006569	0.450000	chr20	7114000	7114200	0.485000
chr20	817105	817305	0.475000	chr20	728400	728600	0.730000
chr13	21279644	21279844	0.410000	chr20	7286000	7286200	0.460000
chr10	42908305	42908505	0.465000	chr20	7352400	7352600	0.490000
chrX	17412207	17412407	0.390000	chr20	739200	739400	0.555000
chr15	62383575	62383775	0.410000	chr20	751000	751200	0.465000
chr11	24493580	24493780	0.325000	chr20	753200	753400	0.450000
chr16	69359199	69359399	0.495000	chr20	761000	761200	0.690000
chr2	36806151	36806351	0.475000	chr20	768800	769000	0.635000
chrY	22432321	22432721	0.487500	chr20	775800	776200	0.592500
chr16	60885821	60886021	0.375000	chr20	7856800	7857000	0.420000
chr8	23943041	23943441	0.300000	chr20	7879800	7880200	0.377500
chr1	103004665	103004865	0.280000	chr20	7924800	7925000	0.375000
chr2	89731056	89731256	0.000000	chr20	7930400	7930600	0.370000
chr2	207935027	207935227	0.330000	chr20	7936600	7936800	0.395000
chr7	10058311	10058511	0.395000	chr20	8012800	8013000	0.405000
chr5	234615	235415	0.508750	chr20	8019200	8020000	0.698750
chr14	83107989	83108189	0.295000	chr20	8020400	8020600	0.395000
chr15	101234880	101235080	0.320000	chr20	8032200	8032400	0.440000
chr7	15873747	15873947	0.330000	chr20	8043800	8044000	0.375000
chr14	76982124	76982324	0.425000	chr20	8050200	8050400	0.455000
chr4	119349843	119350043	0.360000	chr20	8073600	8073800	0.365000
chr6	83901721	83901921	0.330000	chr20	8095000	8095200	0.340000
chr6	146791565	146791765	0.405000	chr20	8117800	8118000	0.440000
chr20	34476490	34476690	0.345000	chr20	8128000	8128200	0.385000
chr1	237684177	237684377	0.455000	chr20	8132000	8132200	0.705000
chr1	34899661	34900061	0.590000	chr20	8132600	8133000	0.672500
chr22	32913329	32913529	0.450000	chr20	8145000	8145200	0.490000
chr1	193391971	193392371	0.300000	chr20	8151400	8151800	0.377500
chr22	38393707	38393907	0.415000	chr20	8153400	8153600	0.425000
chrX	138053699	138053899	0.350000	chr20	8154800	8155000	0.345000
chr2	123725422	123725622	0.380000	chr20	8156600	8156800	0.405000
chr2	224866422	224866622	0.425000	chr20	816200	816400	0.520000
chrX	18231144	18231344	0.410000	chr20	819000	819200	0.585000
chr4	106642897	106643097	0.215000	chr20	8212400	8212600	0.330000
chr4	172765453	172765853	0.347500	chr20	8213800	8214200	0.372500
chr7	120946633	120946833	0.390000	chr20	8246800	8247000	0.405000
chr7	49631964	49632164	0.405000	chr20	8261000	8261200	0.470000
chr11	105213777	105213977	0.345000	chr20	8271800	8272000	0.375000
chrX	31970349	31970549	0.360000	chr20	8272800	8273000	0.410000
chr7	114379705	114380705	0.438000	chr20	829000	830000	0.440000
chr13	100849605	100849805	0.325000	chr20	8293000	8293200	0.365000
chr13	38864384	38864584	0.450000	chr20	8305600	8305800	0.500000
chr6	51066121	51066321	0.365000	chr20	8319000	8319200	0.330000
chr3	30452231	30452431	0.360000	chr20	8320400	8320600	0.445000
chr4	142814131	142814331	0.430000	chr20	8330400	8330600	0.450000
chr5	108379124	108379324	0.290000	chr20	8331400	8331600	0.440000
chr8	118961335	118961735	0.480000	chr20	833400	833800	0.685000
chr5	147022865	147023065	0.225000	chr20	8352600	8352800	0.350000
chr2	39177647	39177847	0.515000	chr20	835800	836000	0.570000
chr11	5638480	5638680	0.405000	chr20	8361000	8361200	0.420000
chr13	43016458	43016658	0.440000	chr20	8367800	8368000	0.460000
chr4	117486145	117486345	0.355000	chr20	836800	837000	0.390000
chr11	31485573	31485773	0.345000	chr20	8369400	8369600	0.390000
chr2	41263324	41263524	0.350000	chr20	8373000	8373200	0.400000
chr10	15975971	15976171	0.460000	chr20	8385400	8385600	0.595000
chr4	165241879	165242079	0.325000	chr20	8389600	8389800	0.335000
chr16	36111323	36111523	0.375000	chr20	8393600	8393800	0.410000
chr8	134171052	134171452	0.377500	chr20	8394400	8394800	0.372500
chr4	51871078	51871278	0.325000	chr20	8396000	8396200	0.315000
chr5	106880571	106880771	0.400000	chr20	8400000	8400200	0.405000
chr11	83603168	83603368	0.325000	chr20	8413800	8414000	0.375000
chr4	174823828	174824028	0.355000	chr20	8415000	8415200	0.365000
chr1	246352983	246353183	0.320000	chr20	8424200	8424400	0.360000
chr18	28552235	28552635	0.350000	chr20	8427800	8428200	0.367500
chrX	20477346	20477546	0.430000	chr20	8429000	8429200	0.455000
chr14	83434216	83434416	0.390000	chr20	8433400	8433600	0.425000
chr3	25885814	25886014	0.340000	chr20	8434600	8434800	0.395000
chr12	44942930	44943330	0.405000	chr20	8435600	8436000	0.410000
chr18	79094071	79094271	0.550000	chr20	844400	844600	0.625000
chr19	41719951	41720551	0.525000	chr20	845000	845600	0.716667
chr6	7767133	7767533	0.465000	chr20	8454400	8454800	0.470000
chr5	103362402	103362602	0.410000	chr20	8458200	8458400	0.420000
chr16	53037910	53038110	0.475000	chr20	846200	846400	0.495000
chr6	60488152	60488352	0.435000	chr20	8467000	8467200	0.480000
chr11	78609276	78609476	0.525000	chr20	847000	847200	0.570000
chr2	80325742	80326142	0.400000	chr20	8476000	8476400	0.442500
chr10	17265447	17265647	0.380000	chr20	8506000	8506200	0.400000
chr14	104918137	104918337	0.425000	chr20	8523800	8524000	0.430000
chr12	69560763	69560963	0.255000	chr20	8528000	8528200	0.335000
chr13	23931201	23931401	0.295000	chr20	8536000	8536200	0.355000
chrX	73621075	73621275	0.370000	chr20	8541800	8542000	0.405000
chr5	24769894	24770094	0.260000	chr20	8545000	8545200	0.355000
chr17	20830822	20831022	0.420000	chr20	8547400	8547600	0.425000
chr2	217914525	217914725	0.525000	chr20	854800	855000	0.550000
chr4	127866158	127866358	0.405000	chr20	856400	856600	0.560000
chr3	181418092	181418292	0.365000	chr20	8571800	8572000	0.385000
chr11	23914380	23914580	0.340000	chr20	8588000	8588200	0.345000
chr12	20721203	20721603	0.350000	chr20	8602800	8603200	0.352500
chr1	165389562	165389762	0.455000	chr20	8645000	8645200	0.480000
chr1	102047943	102048143	0.425000	chr20	8711600	8711800	0.485000
chr6	157858045	157858245	0.470000	chr20	8714400	8714600	0.510000
chr6	63251479	63251679	0.370000	chr20	8721200	8721400	0.420000
chr8	119403321	119403521	0.400000	chr20	8722400	8722600	0.440000
chr16	14533312	14533512	0.600000	chr20	873000	873200	0.615000
chr13	89573255	89573455	0.420000	chr20	8757200	8757400	0.445000
chr12	103341973	103342173	0.385000	chr20	8764400	8764600	0.410000
chr10	68493933	68494133	0.355000	chr20	8790600	8790800	0.360000
chr2	97267631	97267831	0.530000	chr20	881600	881800	0.550000
chr2	240903013	240903413	0.627500	chr20	885000	885400	0.690000
chr3	89602178	89602378	0.440000	chr20	8853800	8854000	0.450000
chr10	40346233	40346433	0.400000	chr20	889200	889400	0.420000
chr8	135117700	135118100	0.460000	chr20	891000	891400	0.495000
chr10	123380376	123380576	0.425000	chr20	8932200	8932400	0.430000
chr2	166718479	166718679	0.320000	chr20	8972000	8972200	0.355000
chr8	127551627	127551827	0.450000	chr20	8994200	8994400	0.455000
chr8	55188039	55188239	0.295000	chr20	8995800	8996000	0.325000
chr14	55776990	55777190	0.465000	chr20	9053200	9053400	0.480000
chr16	18311188	18312188	0.476000	chr20	905400	906400	0.540000
chr16	83518076	83518676	0.503333	chr20	9067600	9068200	0.573333
chr9	87785353	87785553	0.505000	chr20	9068600	9068800	0.785000
chrX	18470265	18470465	0.360000	chr20	9069400	9069600	0.475000
chr1	117925487	117925687	0.345000	chr20	9073200	9073400	0.420000
chr17	4641139	4641339	0.515000	chr20	9120000	9120200	0.530000
chrX	138291655	138291855	0.470000	chr20	9136200	9136400	0.545000
chr10	13413047	13413447	0.462500	chr20	9140200	9140600	0.480000
chrX	132646941	132647141	0.475000	chr20	914800	915000	0.545000
chr14	104399871	104400071	0.520000	chr20	9149200	9149400	0.535000
chr4	87321399	87321599	0.305000	chr20	9160400	9160600	0.375000
chr21	10523777	10523977	0.435000	chr20	9168800	9169000	0.505000
chr3	117438044	117438244	0.350000	chr20	9173000	9173200	0.465000
chr2	114456011	114456211	0.455000	chr20	9211200	9211400	0.480000
chr18	29201185	29201385	0.415000	chr20	924800	925000	0.520000
chr2	58130093	58130293	0.345000	chr20	9259000	9259200	0.340000
chr15	34559413	34559613	0.420000	chr20	9277400	9277600	0.440000
chrY	18816192	18816392	0.245000	chr20	9280800	9281000	0.360000
chr6	112375678	112375878	0.345000	chr20	9321000	9321200	0.375000
chr15	45599653	45599853	0.420000	chr20	9359800	9360000	0.400000
chr14	14176184	14176384	0.000000	chr20	9374200	9374400	0.340000
chr16	7507816	7508416	0.471667	chr20	9393000	9393600	0.508333
chr11	78805881	78806281	0.442500	chr20	9398000	9398400	0.470000
chr5	74612368	74612768	0.360000	chr20	9401400	9401800	0.405000
chr18	2014591	2014791	0.350000	chr20	9408200	9408400	0.395000
chr6	56118878	56119078	0.380000	chr20	9424600	9424800	0.460000
chr5	172029736	172029936	0.310000	chr20	9455000	9455200	0.335000
chr15	55108805	55109005	0.320000	chr20	9457200	9457400	0.345000
chr3	159108616	159108816	0.360000	chr20	9458600	9458800	0.505000
chr13	91004687	91005087	0.315000	chr20	9482200	9482600	0.352500
chr4	98653508	98653708	0.335000	chr20	9491400	9491600	0.365000
chr3	134099497	134099697	0.400000	chr20	9496200	9496400	0.485000
chr7	18582852	18583052	0.325000	chr20	9498400	9498600	0.390000
chr9	37480577	37480777	0.445000	chr20	9500200	9500400	0.490000
chrY	24135473	24135673	0.470000	chr20	9504000	9504200	0.505000
chr1	90660203	90660403	0.500000	chr20	9506600	9506800	0.680000
chr7	44145913	44146113	0.650000	chr20	9514600	9514800	0.670000
chr7	150904512	150904912	0.412500	chr20	956400	956800	0.600000
chr1	66091434	66091634	0.300000	chr20	9578800	9579000	0.345000
chr3	66822842	66823042	0.355000	chr20	9610000	9610200	0.390000
chr16	82424506	82424706	0.405000	chr20	9616200	9616400	0.415000
chr2	235554011	235554211	0.425000	chr20	9617200	9617400	0.455000
chr15	78961909	78962109	0.435000	chr20	968200	968400	0.500000
chr7	52387069	52387269	0.360000	chr20	9685800	9686000	0.410000
chrX	56332711	56332911	0.380000	chr20	971400	971600	0.400000
chr9	83725151	83725351	0.480000	chr20	973800	974000	0.490000
chr16	30131399	30131599	0.485000	chr20	987000	987200	0.500000
chr15	87110604	87110804	0.290000	chr20	9889800	9890000	0.350000
chr8	112253438	112253638	0.405000	chr20	9919400	9919600	0.410000
chr16	73881670	73882070	0.395000	chr20	9978400	9978800	0.410000
chr2	48998640	48998840	0.310000	chr20	9989200	9989400	0.325000
chr18	20266919	20267119	0.395000	chr20	9993200	9993400	0.375000
chr5	167448005	167448205	0.430000	chr20	9999600	9999800	0.450000
chr1	112765449	112765649	0.375000	chr2	100009600	100009800	0.390000
chr7	23763507	23764307	0.315000	chr2	10001600	10002400	0.325000
chr2	44879424	44879624	0.440000	chr2	100039600	100039800	0.490000
chr9	87943432	87943632	0.275000	chr2	100042600	100042800	0.345000
chr11	49303117	49303317	0.395000	chr2	10006000	10006200	0.450000
chr8	34316759	34316959	0.415000	chr2	100061000	100061200	0.435000
chr1	180754653	180754853	0.470000	chr2	100062400	100062600	0.490000
chr18	9317727	9318127	0.420000	chr2	10006600	10007000	0.660000
chr4	82544304	82544504	0.460000	chr2	100071400	100071600	0.470000
chr9	25319440	25319640	0.365000	chr2	100077600	100077800	0.395000
chr8	121845073	121845673	0.395000	chr2	100104400	100105000	0.813333
chr10	46589423	46589623	0.505000	chr2	100110600	100110800	0.535000
chr15	89753298	89753498	0.395000	chr2	100114000	100114200	0.410000
chr12	76152602	76152802	0.465000	chr2	100138000	100138200	0.475000
chr4	160922198	160922398	0.450000	chr2	100140600	100140800	0.480000
chr17	11899670	11900070	0.490000	chr2	100142400	100142800	0.537500
chr18	60716509	60716709	0.335000	chr2	100146600	100146800	0.425000
chr13	95519958	95520158	0.425000	chr2	100178200	100178400	0.490000
chr6	32978035	32978235	0.395000	chr2	100184600	100184800	0.425000
chr1	153974975	153975175	0.395000	chr2	100193600	100193800	0.420000
chrX	149266793	149267393	0.413333	chr2	10019400	10020000	0.570000
chr11	128629002	128629202	0.495000	chr2	100197800	100198000	0.540000
chrX	41284587	41284787	0.440000	chr2	100211600	100211800	0.470000
chr20	52993231	52993431	0.400000	chr2	100214200	100214400	0.430000
chr4	5761635	5762035	0.457500	chr2	10021800	10022200	0.597500
chr12	59766292	59766492	0.425000	chr2	100218600	100218800	0.430000
chr6	118566048	118566248	0.480000	chr2	100235200	100235400	0.615000
chr20	14913547	14913747	0.435000	chr2	100237800	100238000	0.580000
chr4	142860985	142861585	0.418333	chr2	100243000	100243600	0.533333
chr17	538915	539115	0.485000	chr2	100246200	100246400	0.505000
chr6	43569030	43569230	0.535000	chr2	100247600	100247800	0.580000
chr20	32172214	32173014	0.458750	chr2	100249200	100250000	0.505000
chr1	185347859	185348059	0.255000	chr2	100250800	100251000	0.475000
chr19	45918451	45918651	0.440000	chr2	100260800	100261000	0.510000
chr20	2368475	2368675	0.450000	chr2	100262200	100262400	0.475000
chr8	134227264	134227664	0.420000	chr2	100262800	100263200	0.515000
chr15	68415918	68416318	0.512500	chr2	100279000	100279400	0.547500
chr3	131726564	131726764	0.460000	chr2	100281800	100282000	0.475000
chr8	73427369	73427569	0.425000	chr2	100283000	100283200	0.455000
chr1	233906179	233906579	0.412500	chr2	100283800	100284200	0.465000
chr14	49114713	49114913	0.440000	chr2	10028400	10028600	0.540000
chr19	33973556	33973756	0.430000	chr2	100285200	100285400	0.485000
chr1	47560753	47561153	0.492500	chr2	10029000	10029400	0.630000
chr15	68562167	68563367	0.446667	chr2	100291200	100292400	0.522500
chr8	28620329	28620529	0.510000	chr2	10030200	10030400	0.530000
chr9	34728375	34729975	0.444375	chr2	10031200	10032800	0.551250
chr3	22828408	22828608	0.385000	chr2	100320800	100321000	0.435000
chr11	122278560	122279160	0.455000	chr2	100321400	100322000	0.783333
chr16	18421022	18421222	0.550000	chr2	100322400	100322600	0.740000
chr3	174719746	174719946	0.490000	chr2	10033600	10033800	0.540000
chr12	51500881	51501081	0.430000	chr2	10034400	10034600	0.450000
chr5	35901480	35901680	0.455000	chr2	10035200	10035400	0.540000
chrX	149775737	149775937	0.565000	chr2	10036200	10036400	0.605000
chr11	111872201	111872401	0.450000	chr2	100381200	100381400	0.480000
chr4	186246964	186247164	0.465000	chr2	100390200	100390400	0.590000
chr1	82522024	82522424	0.445000	chr2	100394200	100394600	0.560000
chr14	41264053	41264453	0.435000	chr2	100395200	100395600	0.477500
chr9	88044828	88045028	0.555000	chr2	100417400	100417600	0.790000
chr2	26745734	26745934	0.510000	chr2	100422400	100422600	0.530000
chr6	112876599	112876799	0.310000	chr2	100426000	100426200	0.395000
chr3	144074808	144075008	0.380000	chr2	100427800	100428000	0.410000
chr12	46070713	46070913	0.470000	chr2	10042800	10043000	0.625000
chr2	91353407	91353607	0.000000	chr2	100429800	100430000	0.350000
chr5	57197331	57197531	0.480000	chr2	10043400	10043600	0.840000
chr19	18891310	18891910	0.576667	chr2	10044000	10044600	0.725000
chr15	25254408	25254608	0.355000	chr2	10048800	10049000	0.330000
chr18	3187802	3188002	0.455000	chr2	100513800	100514000	0.460000
chr6	138226170	138226370	0.385000	chr2	100555000	100555200	0.515000
chr20	62124947	62125547	0.526667	chr2	100562800	100563400	0.670000
chrY	23387076	23387276	0.505000	chr2	100563800	100564000	0.560000
chr2	214034931	214035131	0.480000	chr2	100571800	100572000	0.495000
chr5	48693940	48694540	0.405000	chr2	10057200	10057800	0.586667
chr10	17766909	17767309	0.425000	chr2	100580800	100581200	0.470000
chr19	18908464	18908664	0.580000	chr2	10058200	10058400	0.595000
chr14	67474403	67474603	0.455000	chr2	100585000	100585200	0.460000
chr9	115865929	115866129	0.270000	chr2	100588200	100588400	0.380000
chr4	110032353	110032553	0.460000	chr2	100589600	100589800	0.565000
chr3	64901591	64901791	0.485000	chr2	100595000	100595200	0.490000
chr8	93872989	93873189	0.520000	chr2	100610400	100610600	0.610000
chr13	67992760	67993160	0.400000	chr2	100644000	100644400	0.462500
chr18	19230035	19230435	0.387500	chr2	100650200	100650600	0.392500
chr3	59170126	59170526	0.465000	chr2	100653600	100654000	0.482500
chr20	11527503	11527703	0.425000	chr2	10065600	10065800	0.500000
chr1	181064825	181065025	0.460000	chr2	10072600	10072800	0.480000
chr3	38323192	38323392	0.405000	chr2	100730400	100730600	0.490000
chr2	150506206	150506406	0.355000	chr2	100752600	100752800	0.310000
chr18	62663756	62663956	0.450000	chr2	100794000	100794200	0.590000
chr11	36040033	36040833	0.416250	chr2	10079400	10080200	0.762500
chr21	15529980	15530180	0.475000	chr2	100812200	100812400	0.505000
chr11	34032776	34032976	0.475000	chr2	100820200	100820400	0.860000
chr5	83844882	83845082	0.380000	chr2	100884400	100884600	0.440000
chr7	61137015	61137615	0.371667	chr2	100892000	100892600	0.446667
chr8	42465403	42465603	0.510000	chr2	100893800	100894000	0.535000
chr12	105174904	105175104	0.535000	chr2	100895600	100895800	0.620000
chr2	202403702	202403902	0.515000	chr2	10091800	10092000	0.545000
chr4	18154091	18154291	0.345000	chr2	100921800	100922000	0.415000
chr9	29192869	29193269	0.422500	chr2	100924600	100925000	0.535000
chr11	25604992	25605192	0.460000	chr2	10097400	10097600	0.645000
chr20	18881109	18881309	0.460000	chr2	100985000	100985200	0.520000
chr18	36198170	36198770	0.435000	chr2	101001800	101002400	0.611667
chr15	21701579	21702779	0.436667	chr2	101007000	101008200	0.447500
chr8	27320899	27321099	0.420000	chr2	101012800	101013000	0.440000
chr14	90591185	90591385	0.500000	chr2	101031000	101031200	0.515000
chr14	36395044	36395244	0.505000	chr2	101038800	101039000	0.530000
chrX	142853955	142854155	0.335000	chr2	101041400	101041600	0.375000
chr7	57423214	57423414	0.385000	chr2	101107200	101107400	0.415000
chr6	133826935	133827135	0.410000	chr2	101112800	101113000	0.445000
chr9	88678067	88678267	0.405000	chr2	101113800	101114000	0.455000
chrY	23321757	23321957	0.430000	chr2	101114800	101115000	0.470000
chr5	96641699	96641899	0.445000	chr2	101118000	101118200	0.505000
chr13	104331058	104331258	0.370000	chr2	101121200	101121400	0.440000
chr3	3318627	3318827	0.455000	chr2	101127400	101127600	0.460000
chr9	127104872	127105072	0.505000	chr2	101151400	101151600	0.830000
chr1	122202455	122202655	0.395000	chr2	101152800	101153000	0.535000
chr2	113731230	113731430	0.270000	chr2	10116200	10116400	0.315000
chr3	86474593	86474793	0.385000	chr2	101167600	101167800	0.440000
chr7	146365227	146365627	0.385000	chr2	101173800	101174200	0.405000
chr5	48666814	48667214	0.397500	chr2	101175200	101175600	0.440000
chrX	60699937	60700337	0.420000	chr2	101180000	101180400	0.425000
chr13	107351880	107352080	0.440000	chr2	10118200	10118400	0.475000
chrX	41730845	41731045	0.455000	chr2	101187800	101188000	0.475000
chr5	167843014	167843214	0.415000	chr2	101191200	101191400	0.435000
chrX	71483143	71483343	0.455000	chr2	10119600	10119800	0.465000
chr1	78859943	78860543	0.411667	chr2	101197400	101198000	0.435000
chr1	38786486	38787086	0.466667	chr2	10120200	10120800	0.641667
chr2	39597530	39597730	0.370000	chr2	101204800	101205000	0.385000
chr2	204107134	204107334	0.445000	chr2	101205600	101205800	0.460000
chr11	94353125	94353525	0.455000	chr2	101207400	101207800	0.485000
chr8	74752952	74753152	0.365000	chr2	10121200	10121400	0.420000
chr4	6954876	6956276	0.483571	chr2	10121800	10123200	0.687857
chr4	144911127	144911527	0.457500	chr2	101223800	101224200	0.480000
chr12	70538612	70538812	0.420000	chr2	101232000	101232200	0.465000
chr3	35368239	35368439	0.445000	chr2	101232800	101233000	0.445000
chr12	122232418	122232818	0.342500	chr2	10123800	10124200	0.437500
chr8	135491608	135491808	0.395000	chr2	101239000	101239200	0.450000
chr4	47025178	47025378	0.365000	chr2	101240800	101241000	0.400000
chr3	86476787	86476987	0.355000	chr2	10124600	10124800	0.395000
chr7	92861989	92863989	0.465500	chr2	101251800	101253800	0.574500
chr11	51274339	51274539	0.390000	chr2	101254200	101254400	0.455000
chr4	81020403	81020603	0.395000	chr2	10126000	10126200	0.465000
chr13	40866018	40866218	0.400000	chr2	10126800	10127000	0.465000
chr10	62228191	62228391	0.375000	chr2	101305800	101306000	0.410000
chr4	117971511	117971911	0.340000	chr2	101306800	101307200	0.380000
chr12	131471578	131472378	0.571250	chr2	101308200	101309000	0.715000
chr10	104230350	104230550	0.405000	chr2	101311400	101311600	0.410000
chr2	103452898	103453498	0.471667	chr2	10132000	10132600	0.480000
chr4	20572936	20573536	0.416667	chr2	101328400	101329000	0.455000
chr1	213943753	213943953	0.435000	chr2	101330600	101330800	0.480000
chr8	8478913	8479313	0.532500	chr2	10133200	10133600	0.550000
chr16	47827123	47827323	0.450000	chr2	101342200	101342400	0.525000
chr18	943034	943634	0.386667	chr2	10134400	10135000	0.405000
chr8	72107011	72107211	0.310000	chr2	101350400	101350600	0.445000
chr17	18539017	18540217	0.374167	chr2	10135400	10136600	0.490000
chr12	4894527	4895127	0.411667	chr2	101361200	101361800	0.468333
chr9	14541117	14541317	0.395000	chr2	101368400	101368600	0.515000
chr2	11660067	11660467	0.512500	chr2	10137200	10137600	0.565000
chr1	19022680	19022880	0.435000	chr2	101375800	101376000	0.570000
chr1	156369100	156369500	0.662500	chr2	101387200	101387600	0.745000
chr5	10248311	10248511	0.400000	chr2	101396400	101396600	0.410000
chrY	31088142	31088542	0.000000	chr2	101399400	101399800	0.355000
chr1	184464660	184464860	0.450000	chr2	101400200	101400400	0.475000
chr3	141477031	141477231	0.490000	chr2	101400800	101401000	0.570000
chr1	242416969	242417169	0.375000	chr2	101401400	101401600	0.470000
chr11	48690054	48690454	0.362500	chr2	101405400	101405800	0.407500
chr5	136147462	136147662	0.400000	chr2	101407000	101407200	0.470000
chr7	151702026	151702426	0.505000	chr2	10141200	10141600	0.582500
chr11	37303052	37303252	0.455000	chr2	101419200	101419400	0.470000
chr17	69562531	69562731	0.250000	chr2	101420800	101421000	0.360000
chr2	671088	671288	0.575000	chr2	10142400	10142600	0.660000
chr5	92847928	92848128	0.400000	chr2	101440200	101440400	0.505000
chr4	100065314	100065514	0.335000	chr2	101442000	101442200	0.375000
chrX	8512135	8512335	0.475000	chr2	101447000	101447200	0.485000
chr13	51856578	51856778	0.340000	chr2	101461400	101461600	0.375000
chr2	231988084	231988684	0.433333	chr2	101463800	101464400	0.450000
chr12	61249023	61249223	0.380000	chr2	101466600	101466800	0.440000
chr1	42955787	42956187	0.470000	chr2	10147200	10147600	0.492500
chr19	44782351	44782951	0.551667	chr2	101474000	101474600	0.758333
chr3	84359454	84359654	0.410000	chr2	101475000	101475200	0.500000
chr1	223454766	223454966	0.460000	chr2	10149800	10150000	0.510000
chr18	26046378	26046578	0.355000	chr2	101509600	101509800	0.445000
chr3	132591555	132591955	0.442500	chr2	101517200	101517600	0.510000
chrX	44053680	44053880	0.395000	chr2	101521600	101521800	0.470000
chr2	44541588	44541788	0.480000	chr2	101523000	101523200	0.495000
chr8	48447258	48447458	0.370000	chr2	101525200	101525400	0.480000
chr10	100309946	100310146	0.485000	chr2	101534400	101534600	0.500000
chr6	143753608	143754008	0.385000	chr2	101546400	101546800	0.392500
chr7	29429993	29430593	0.430000	chr2	101560600	101561200	0.458333
chr15	69496228	69496428	0.305000	chr2	101570800	101571000	0.340000
chr6	105890503	105890703	0.355000	chr2	101596400	101596600	0.410000
chrX	124182608	124182808	0.365000	chr2	101619200	101619400	0.470000
chr2	172936081	172936281	0.495000	chr2	10162200	10162400	0.575000
chr16	22608114	22608314	0.390000	chr2	101623200	101623400	0.395000
chr20	19959243	19959643	0.500000	chr2	101625400	101625800	0.525000
chr17	14918744	14919144	0.422500	chr2	101627400	101627800	0.567500
chr2	18931506	18931706	0.425000	chr2	101630400	101630600	0.565000
chr4	4303741	4303941	0.350000	chr2	101638400	101638600	0.430000
chrX	46120179	46120379	0.400000	chr2	101651800	101652000	0.420000
chr6	71120797	71120997	0.505000	chr2	101656600	101656800	0.510000
chr17	68705984	68706384	0.415000	chr2	101682400	101682800	0.440000
chr1	19532227	19532427	0.360000	chr2	101689600	101689800	0.375000
chr1	147613904	147614104	0.450000	chr2	101692200	101692400	0.465000
chr1	199090985	199091185	0.445000	chr2	101694200	101694400	0.475000
chr8	11862460	11862660	0.440000	chr2	101697200	101697400	0.685000
chr8	8952629	8953029	0.390000	chr2	101698000	101698400	0.710000
chr14	49224878	49225878	0.417000	chr2	101698800	101699800	0.428000
chr16	14761075	14761275	0.440000	chr2	101703600	101703800	0.450000
chr8	45780462	45780662	0.410000	chr2	101704200	101704400	0.445000
chr15	4606878	4607078	0.000000	chr2	101706800	101707000	0.395000
chr8	115643944	115644344	0.410000	chr2	101710600	101711000	0.425000
chr1	43221534	43221734	0.455000	chr2	10171200	10171400	0.540000
chr4	101413145	101413345	0.370000	chr2	101714200	101714400	0.300000
chrX	28011948	28012148	0.355000	chr2	101716400	101716600	0.380000
chr3	100843166	100843766	0.398333	chr2	101717200	101717800	0.406667
chr5	170084949	170085149	0.355000	chr2	101719000	101719200	0.435000
chr11	74948553	74948753	0.450000	chr2	101723000	101723200	0.470000
chr22	33680424	33680624	0.430000	chr2	101729800	101730000	0.500000
chr9	22614486	22614686	0.325000	chr2	101737000	101737200	0.360000
chr5	132593464	132593864	0.362500	chr2	101751800	101752200	0.417500
chrX	102531476	102531676	0.310000	chr2	101754800	101755000	0.395000
chr11	99923438	99923638	0.265000	chr2	101755800	101756000	0.385000
chr3	77714039	77714239	0.315000	chr2	101758000	101758200	0.345000
chr13	32071517	32071717	0.375000	chr2	101764000	101764200	0.380000
chr17	82076829	82077029	0.385000	chr2	101768800	101769000	0.415000
chr1	181096625	181096825	0.365000	chr2	101770800	101771000	0.430000
chr10	31464306	31464506	0.365000	chr2	101776200	101776400	0.495000
chr6	165546078	165546278	0.380000	chr2	101781400	101781600	0.470000
chr3	133121578	133121778	0.385000	chr2	101782400	101782600	0.420000
chr12	106411422	106411622	0.315000	chr2	101797200	101797400	0.480000
chr5	140916343	140916543	0.490000	chr2	101802400	101802600	0.570000
chr16	29609099	29609299	0.415000	chr2	101806800	101807000	0.450000
chr4	159546751	159547151	0.382500	chr2	101809600	101810000	0.387500
chr7	99894226	99894626	0.465000	chr2	101820600	101821000	0.487500
chr11	56727766	56727966	0.375000	chr2	101823400	101823600	0.410000
chr4	178107985	178108185	0.410000	chr2	101827400	101827600	0.425000
chr14	53834015	53834215	0.335000	chr2	101828400	101828600	0.350000
chr4	29413234	29413434	0.400000	chr2	101831400	101831600	0.550000
chr1	225009167	225009367	0.370000	chr2	101842600	101842800	0.435000
chr9	63277300	63277500	0.335000	chr2	101879600	101879800	0.480000
chr1	163823303	163823503	0.405000	chr2	101883000	101883200	0.455000
chr6	57695799	57695999	0.380000	chr2	101884000	101884200	0.420000
chr3	52381006	52381806	0.548750	chr2	10188400	10189200	0.576250
chr8	132309141	132309341	0.415000	chr2	101909800	101910000	0.445000
chr3	77283128	77283528	0.325000	chr2	101912600	101913000	0.350000
chr4	170498917	170499317	0.392500	chr2	101921600	101922000	0.430000
chr3	88605841	88606041	0.335000	chr2	101951400	101951600	0.350000
chr8	15587176	15587576	0.327500	chr2	101958000	101958400	0.352500
chr2	122202269	122203269	0.448000	chr2	101961000	101962000	0.534000
chr18	55056355	55056555	0.440000	chr2	101973200	101973400	0.475000
chr11	123805702	123805902	0.450000	chr2	101981600	101981800	0.520000
chr10	67057715	67057915	0.420000	chr2	101984000	101984200	0.450000
chr7	115847581	115847781	0.265000	chr2	101987200	101987400	0.405000
chr1	113370631	113371031	0.427500	chr2	101990000	101990400	0.485000
chr13	22969838	22970038	0.475000	chr2	101991800	101992000	0.595000
chr9	21888420	21888820	0.357500	chr2	101998800	101999200	0.457500
chr10	67101233	67101433	0.300000	chr2	101999600	101999800	0.445000
chr13	108847338	108847538	0.385000	chr2	102004600	102004800	0.375000
chr6	136595015	136595215	0.460000	chr2	102006400	102006600	0.535000
chr17	21822078	21822278	0.405000	chr2	102007000	102007200	0.505000
chr6	123818482	123818682	0.340000	chr2	102011000	102011200	0.355000
chr19	42443755	42444155	0.472500	chr2	102020600	102021000	0.562500
chrY	16326276	16326676	0.380000	chr2	102025600	102026000	0.450000
chr1	164986891	164987291	0.445000	chr2	102033400	102033800	0.565000
chrY	14512234	14512434	0.450000	chr2	102041400	102041600	0.455000
chr9	26100907	26101107	0.325000	chr2	102046800	102047000	0.485000
chr12	3558292	3558492	0.410000	chr2	102050800	102051000	0.445000
chr16	21440412	21440612	0.485000	chr2	102053200	102053400	0.490000
chr9	127969847	127970047	0.520000	chr2	102056400	102056600	0.525000
chr8	137801989	137802389	0.440000	chr2	102063400	102063800	0.550000
chr17	50380103	50380303	0.475000	chr2	102064400	102064600	0.500000
chr20	59076770	59077570	0.427500	chr2	102065400	102066200	0.547500
chr8	127612126	127613526	0.420000	chr2	102069200	102070600	0.498571
chr9	128347857	128348057	0.500000	chr2	102074400	102074600	0.510000
chr20	35397713	35398113	0.387500	chr2	102081600	102082000	0.435000
chr4	89624992	89625192	0.380000	chr2	102082800	102083000	0.425000
chr21	13186953	13187153	0.450000	chr2	102095000	102095200	0.455000
chr3	38525823	38526223	0.477500	chr2	102104400	102104800	0.505000
chr7	93607982	93608182	0.430000	chr2	102114800	102115000	0.485000
chr1	44970781	44970981	0.415000	chr2	102126200	102126400	0.455000
chr22	22418159	22418759	0.373333	chr2	102127600	102128200	0.366667
chr1	63024331	63024931	0.418333	chr2	102130000	102130600	0.388333
chr21	13140497	13140697	0.395000	chr2	102138400	102138600	0.375000
chr12	124378607	124378807	0.590000	chr2	102142600	102142800	0.785000
chr14	67186003	67186203	0.370000	chr2	102148000	102148200	0.480000
chr4	51551639	51551839	0.350000	chr2	102156000	102156200	0.425000
chr16	62286515	62286715	0.305000	chr2	102172800	102173000	0.350000
chr7	131652683	131652883	0.530000	chr2	102188000	102188200	0.590000
chr8	115272675	115272875	0.300000	chr2	102227000	102227200	0.400000
chr21	5329014	5329214	0.495000	chr2	102227800	102228000	0.520000
chr17	26209726	26209926	0.415000	chr2	102228400	102228600	0.470000
chr7	136504311	136504511	0.330000	chr2	102234200	102234400	0.390000
chr4	186826601	186826801	0.365000	chr2	102235600	102235800	0.580000
chr9	108397503	108397703	0.405000	chr2	102238400	102238600	0.540000
chr2	70798284	70798684	0.440000	chr2	102240800	102241200	0.532500
chr6	74801650	74801850	0.455000	chr2	102251000	102251200	0.655000
chr20	16528834	16529234	0.410000	chr2	102251600	102252000	0.487500
chr18	27395414	27395614	0.345000	chr2	102258600	102258800	0.440000
chr12	70584858	70585058	0.365000	chr2	102262200	102262400	0.425000
chr2	176829575	176829775	0.440000	chr2	102262800	102263000	0.460000
chr18	55793223	55793423	0.325000	chr2	102269200	102269400	0.335000
chr14	68687052	68687252	0.435000	chr2	102272000	102272200	0.450000
chr9	117969406	117969606	0.360000	chr2	102274000	102274200	0.410000
chr9	29180469	29180669	0.385000	chr2	102282800	102283000	0.410000
chr7	53914585	53914985	0.315000	chr2	102284000	102284400	0.372500
chr7	77118701	77119101	0.442500	chr2	102291400	102291800	0.457500
chr16	76311233	76311433	0.300000	chr2	102295600	102295800	0.295000
chr19	26512023	26512223	0.420000	chr2	102302000	102302200	0.480000
chr1	194798330	194798730	0.335000	chr2	102305200	102305600	0.392500
chr8	59985642	59986042	0.342500	chr2	102311200	102311600	0.375000
chr6	51361176	51361376	0.390000	chr2	102316000	102316200	0.420000
chr13	17653455	17653655	0.375000	chr2	102336000	102336200	0.485000
chr2	35535708	35536108	0.342500	chr2	102338000	102338400	0.345000
chr20	27271178	27271378	0.380000	chr2	102340800	102341000	0.470000
chr14	104779982	104780782	0.647500	chr2	102355600	102356400	0.665000
chr6	19555979	19556179	0.360000	chr2	102358000	102358200	0.365000
chrX	140681116	140681316	0.310000	chr2	102366800	102367000	0.390000
chr5	36469154	36469554	0.367500	chr2	102367400	102367800	0.377500
chr20	22965552	22965752	0.370000	chr2	102368600	102368800	0.430000
chr16	12920474	12920674	0.355000	chr2	102391600	102391800	0.370000
chr5	76518448	76518648	0.450000	chr2	10239800	10240000	0.635000
chr16	60632831	60633031	0.435000	chr2	102399800	102400000	0.480000
chr8	74105602	74105802	0.430000	chr2	102411000	102411200	0.505000
chr17	27043612	27044212	0.405000	chr2	102418000	102418600	0.316667
chr11	9261152	9261352	0.395000	chr2	10241800	10242000	0.540000
chr5	75714977	75715177	0.510000	chr2	102420400	102420600	0.515000
chr10	71190628	71191228	0.508333	chr2	102422000	102422600	0.513333
chr21	34422701	34422901	0.400000	chr2	102423000	102423200	0.425000
chr9	67111474	67111674	0.340000	chr2	102424800	102425000	0.450000
chr22	40218513	40218713	0.465000	chr2	102436400	102436600	0.535000
chr13	61934114	61934514	0.250000	chr2	102443200	102443600	0.397500
chr3	4232633	4232833	0.340000	chr2	102449400	102449600	0.390000
chr10	38286635	38286835	0.280000	chr2	10247000	10247200	0.390000
chr21	39346007	39346207	0.345000	chr2	102473000	102473200	0.380000
chr11	71819645	71819845	0.435000	chr2	102488200	102488400	0.500000
chr9	66753425	66753625	0.380000	chr2	102489800	102490000	0.390000
chr16	55960441	55960641	0.485000	chr2	102505400	102505600	0.505000
chr11	112219052	112219252	0.405000	chr2	102509000	102509200	0.470000
chr2	153329553	153329753	0.320000	chr2	102509800	102510000	0.410000
chr1	223918430	223918630	0.420000	chr2	102520200	102520400	0.425000
chr8	111727820	111728020	0.405000	chr2	102523000	102523200	0.485000
chr5	34613576	34613776	0.465000	chr2	10252800	10253000	0.470000
chrX	129604604	129604804	0.580000	chr2	10254200	10254400	0.605000
chrX	144537584	144538584	0.402000	chr2	10254800	10255800	0.609000
chr15	24092148	24092548	0.530000	chr2	10256600	10257000	0.617500
chr2	121561533	121561733	0.370000	chr2	102582000	102582200	0.380000
chr9	102148848	102149448	0.391667	chr2	102601400	102602000	0.408333
chr3	60162724	60162924	0.370000	chr2	102604000	102604200	0.360000
chr22	43683382	43683582	0.460000	chr2	102616000	102616200	0.480000
chr11	63944598	63945398	0.547500	chr2	102619000	102619800	0.738750
chr6	153309650	153309850	0.425000	chr2	102634800	102635000	0.530000
chr22	44855671	44855871	0.470000	chr2	102635400	102635600	0.485000
chr7	144273212	144273612	0.370000	chr2	102636600	102637000	0.432500
chr3	122774239	122774439	0.410000	chr2	102637600	102637800	0.550000
chr10	26350904	26351304	0.482500	chr2	102654000	102654400	0.490000
chr3	173204447	173204647	0.470000	chr2	102660200	102660400	0.550000
chr5	146010343	146010543	0.420000	chr2	102664400	102664600	0.455000
chr1	67032956	67033156	0.345000	chr2	102672400	102672600	0.350000
chr1	246453644	246454044	0.420000	chr2	102687000	102687400	0.447500
chr13	83393979	83394179	0.375000	chr2	102703800	102704000	0.400000
chr3	129483411	129483611	0.580000	chr2	10270600	10270800	0.610000
chr11	57184312	57184712	0.512500	chr2	10272400	10272800	0.517500
chr3	56328234	56329034	0.405000	chr2	102735000	102735800	0.481250
chr9	3452450	3452650	0.420000	chr2	10273600	10273800	0.440000
chr6	9897937	9898537	0.478333	chr2	102736400	102737000	0.675000
chr13	61384356	61384556	0.315000	chr2	102750000	102750200	0.315000
chr4	24287679	24287879	0.390000	chr2	102753600	102753800	0.405000
chr11	127933611	127934211	0.370000	chr2	10278600	10279200	0.541667
chr10	16036416	16036616	0.425000	chr2	102801400	102801600	0.470000
chr8	60931594	60931794	0.490000	chr2	102806400	102806600	0.495000
chr5	15036794	15037194	0.425000	chr2	10283200	10283600	0.602500
chr10	118331214	118331414	0.430000	chr2	102840000	102840200	0.440000
chr13	59908124	59908324	0.510000	chr2	102841400	102841600	0.530000
chr9	35548715	35549115	0.477500	chr2	102848400	102848800	0.527500
chr5	27155413	27155613	0.380000	chr2	10285600	10285800	0.645000
chr12	111850665	111850865	0.440000	chr2	10287800	10288000	0.490000
chr10	98499278	98499478	0.395000	chr2	102891400	102891600	0.440000
chr15	92210769	92211169	0.475000	chr2	102895400	102895800	0.487500
chr7	52654130	52654330	0.345000	chr2	102976600	102976800	0.360000
chr19	5600505	5600705	0.430000	chr2	10298000	10298200	0.540000
chr15	91889164	91889364	0.465000	chr2	10302000	10302200	0.610000
chr12	24320637	24320837	0.545000	chr2	10302600	10302800	0.775000
chr22	49095265	49096265	0.578000	chr2	10303200	10304200	0.652000
chr2	9271269	9271869	0.455000	chr2	10305400	10306000	0.516667
chr17	80061838	80062238	0.490000	chr2	10307600	10308000	0.505000
chr3	134974032	134974232	0.470000	chr2	103132600	103132800	0.535000
chr11	58740831	58741031	0.395000	chr2	103135000	103135200	0.395000
chr3	43358560	43358760	0.400000	chr2	103138600	103138800	0.415000
chr10	60566351	60566551	0.370000	chr2	103161600	103161800	0.390000
chr6	91175259	91175459	0.445000	chr2	10317800	10318000	0.540000
chr11	47458343	47458543	0.555000	chr2	10318400	10318600	0.570000
chr4	187465829	187466029	0.295000	chr2	10330000	10330200	0.435000
chr22	31923808	31924408	0.525000	chr2	10331200	10331800	0.630000
chr17	620915	621515	0.353333	chr2	10332200	10332800	0.546667
chr17	35624456	35624656	0.455000	chr2	10333200	10333400	0.490000
chr4	42046348	42046548	0.365000	chr2	10343200	10343400	0.505000
chrX	17510542	17510742	0.440000	chr2	103465000	103465200	0.490000
chr18	29003243	29003643	0.405000	chr2	10350800	10351200	0.400000
chr2	195451755	195451955	0.505000	chr2	103527400	103527600	0.530000
chr8	27801980	27802180	0.300000	chr2	103597000	103597200	0.320000
chr4	9610065	9610265	0.510000	chr2	10370000	10370200	0.525000
chr1	62213880	62214080	0.430000	chr2	10371000	10371200	0.640000
chr1	118261734	118262334	0.456667	chr2	10375600	10376200	0.500000
chr13	23793026	23793226	0.350000	chr2	10378200	10378400	0.425000
chr22	45101247	45101447	0.475000	chr2	10380200	10380400	0.585000
chr6	144204698	144204898	0.350000	chr2	10382200	10382400	0.465000
chr10	130757611	130757811	0.535000	chr2	10382800	10383000	0.600000
chr4	5726681	5726881	0.455000	chr2	10384200	10384400	0.590000
chr1	194642078	194642478	0.400000	chr2	10390400	10390800	0.477500
chr16	20204017	20204217	0.430000	chr2	10393200	10393400	0.530000
chr3	184923198	184923398	0.440000	chr2	103959200	103959400	0.445000
chr5	9000015	9000615	0.471667	chr2	10398800	10399400	0.578333
chrY	25457014	25457214	0.610000	chr2	10400	10600	0.665000
chr12	31752423	31752623	0.475000	chr2	10400600	10400800	0.530000
chr2	68436419	68437019	0.506667	chr2	10408000	10408600	0.516667
chr1	151730064	151730264	0.535000	chr2	10409200	10409400	0.640000
chr19	9557721	9557921	0.365000	chr2	10410400	10410600	0.375000
chr8	123585564	123585764	0.480000	chr2	10412400	10412600	0.575000
chrX	24908625	24908825	0.400000	chr2	104181600	104181800	0.445000
chr22	33757414	33757614	0.525000	chr2	10432000	10432200	0.610000
chr20	7597470	7598270	0.495000	chr2	10432600	10433400	0.655000
chr9	35226496	35226896	0.522500	chr2	10433800	10434200	0.627500
chr20	19100927	19101127	0.415000	chr2	104343600	104343800	0.455000
chr6	139023182	139023782	0.448333	chr2	10435000	10435600	0.600000
chr4	118392535	118392735	0.485000	chr2	104379000	104379200	0.500000
chr4	36933366	36933566	0.455000	chr2	10438800	10439000	0.575000
chr3	74946243	74946643	0.440000	chr2	10439400	10439800	0.572500
chr16	18931662	18931862	0.495000	chr2	104443200	104443400	0.525000
chr15	44064887	44065087	0.440000	chr2	10444600	10444800	0.450000
chr15	51307552	51307952	0.457500	chr2	104450600	104451000	0.552500
chr14	34579043	34579243	0.345000	chr2	10445400	10445600	0.355000
chrX	103734243	103734443	0.440000	chr2	104466000	104466200	0.535000
chr7	93166714	93166914	0.370000	chr2	10446800	10447000	0.415000
chr5	153881708	153881908	0.370000	chr2	104473600	104473800	0.410000
chr11	3653708	3656308	0.488077	chr2	10447600	10450200	0.643846
chr9	77010094	77010294	0.295000	chr2	104487400	104487600	0.325000
chr12	72903623	72903823	0.470000	chr2	10451800	10452000	0.475000
chr7	97268778	97268978	0.295000	chr2	104539800	104540000	0.350000
chr3	130969917	130970117	0.405000	chr2	104573000	104573200	0.475000
chr7	106993467	106993667	0.475000	chr2	104592600	104592800	0.495000
chr3	158811626	158811826	0.390000	chr2	104599800	104600000	0.440000
chr17	75202957	75203357	0.507500	chr2	104620800	104621200	0.512500
chr7	10676712	10676912	0.350000	chr2	104641800	104642000	0.460000
chr15	59204954	59205154	0.390000	chr2	104650000	104650200	0.395000
chr21	44650394	44650594	0.615000	chr2	104658600	104658800	0.645000
chr8	101727325	101727525	0.405000	chr2	104661200	104661400	0.455000
chr17	53878047	53878447	0.412500	chr2	104673200	104673600	0.455000
chr11	89096650	89096850	0.360000	chr2	104690600	104690800	0.410000
chr14	54294143	54294343	0.355000	chr2	104691200	104691400	0.410000
chr8	134081647	134081847	0.445000	chr2	10471400	10471600	0.555000
chr11	77998667	77999067	0.412500	chr2	104733600	104734000	0.530000
chr6	41651201	41651401	0.500000	chr2	104752600	104752800	0.515000
chr18	6397694	6397894	0.415000	chr2	104755400	104755600	0.595000
chr15	65050021	65050221	0.580000	chr2	104758400	104758600	0.640000
chr14	29038825	29039025	0.330000	chr2	1047600	1047800	0.460000
chr18	31250275	31250475	0.435000	chr2	104766800	104767000	0.575000
chr1	119371232	119371432	0.350000	chr2	104768800	104769000	0.395000
chr4	104027925	104028325	0.277500	chr2	104773000	104773400	0.322500
chr12	71894559	71894759	0.295000	chr2	104781200	104781400	0.385000
chr3	40519932	40520332	0.380000	chr2	104786800	104787200	0.400000
chr6	77917922	77918122	0.385000	chr2	104794000	104794200	0.395000
chr3	142607587	142607787	0.340000	chr2	104811600	104811800	0.375000
chr17	4870448	4870648	0.390000	chr2	104812400	104812600	0.435000
chr5	79303701	79303901	0.455000	chr2	104824400	104824600	0.570000
chr6	72149897	72150097	0.495000	chr2	104843000	104843200	0.735000
chr8	116210752	116210952	0.360000	chr2	104849600	104849800	0.410000
chr6	58158091	58158291	0.560000	chr2	104852400	104852600	0.705000
chr3	173879040	173879240	0.495000	chr2	104854000	104854200	0.635000
chr1	191538188	191538388	0.480000	chr2	104855400	104855600	0.810000
chr15	65245242	65245442	0.590000	chr2	104856800	104857000	0.680000
chr11	3702200	3702600	0.465000	chr2	104873400	104873800	0.637500
chr5	105915916	105916116	0.345000	chr2	104875400	104875600	0.365000
chrX	32509730	32510130	0.432500	chr2	104889200	104889600	0.532500
chr22	31006980	31007180	0.490000	chr2	104890400	104890600	0.505000
chr13	28550272	28550472	0.515000	chr2	10493800	10494000	0.540000
chr9	135848358	135848558	0.485000	chr2	104938400	104938600	0.525000
chr20	32676355	32676555	0.450000	chr2	104969600	104969800	0.510000
chr10	30336783	30336983	0.440000	chr2	104976600	104976800	0.450000
chr12	113916708	113916908	0.505000	chr2	10498000	10498200	0.690000
chr6	65271413	65271613	0.380000	chr2	10499400	10499600	0.530000
chr3	44129879	44130279	0.520000	chr2	105037800	105038200	0.645000
chr17	60558101	60558501	0.415000	chr2	105042200	105042600	0.510000
chr13	94785335	94785535	0.420000	chr2	105052800	105053000	0.425000
chr9	79535431	79535831	0.422500	chr2	105061400	105061800	0.495000
chr18	26307053	26307253	0.320000	chr2	105062200	105062400	0.415000
chr2	144341090	144341290	0.345000	chr2	105071400	105071600	0.335000
chr8	39944675	39944875	0.375000	chr2	105072200	105072400	0.425000
chr9	115559978	115560178	0.290000	chr2	105087400	105087600	0.395000
chr7	28989576	28989776	0.480000	chr2	105100200	105100400	0.530000
chr1	49640370	49640570	0.400000	chr2	105113800	105114000	0.455000
chr4	176394316	176394516	0.220000	chr2	105114600	105114800	0.420000
chr13	105168371	105168571	0.375000	chr2	105121600	105121800	0.380000
chr20	2244620	2244820	0.410000	chr2	105125600	105125800	0.495000
chrX	91791448	91791648	0.470000	chr2	105129800	105130000	0.485000
chr5	129611725	129611925	0.445000	chr2	105141200	105141400	0.470000
chr9	26908581	26908781	0.515000	chr2	105143800	105144000	0.745000
chr6	22630203	22630403	0.420000	chr2	105179800	105180000	0.480000
chr5	141286680	141286880	0.450000	chr2	105209800	105210000	0.490000
chrX	33219953	33220353	0.437500	chr2	105235600	105236000	0.482500
chr4	40703163	40703363	0.540000	chr2	105238000	105238200	0.585000
chr2	156903072	156903272	0.435000	chr2	105244600	105244800	0.465000
chr8	38945589	38945989	0.480000	chr2	105248600	105249000	0.552500
chr2	43752613	43752813	0.445000	chr2	105251800	105252000	0.470000
chr16	77646960	77647360	0.437500	chr2	105262600	105263000	0.477500
chr8	123744269	123744469	0.410000	chr2	105287800	105288000	0.455000
chr12	56500250	56500450	0.450000	chr2	105295000	105295200	0.465000
chr6	114714255	114714455	0.375000	chr2	105296200	105296400	0.385000
chrX	21593794	21593994	0.405000	chr2	105299400	105299600	0.475000
chr12	72485139	72485739	0.558333	chr2	10530800	10531400	0.583333
chr16	65605172	65605372	0.495000	chr2	105309200	105309400	0.560000
chr11	9063427	9063627	0.355000	chr2	105314000	105314200	0.380000
chr6	137239034	137239234	0.385000	chr2	105322000	105322200	0.420000
chr11	100852056	100852256	0.345000	chr2	105324200	105324400	0.330000
chr1	114601313	114601713	0.362500	chr2	105325600	105326000	0.410000
chr11	117690886	117691086	0.485000	chr2	105327400	105327600	0.495000
chr6	123309090	123309490	0.400000	chr2	105328400	105328800	0.517500
chr3	13102499	13103099	0.575000	chr2	105329600	105330200	0.775000
chrY	4634729	4635129	0.430000	chr2	105330800	105331200	0.502500
chr10	41221607	41221807	0.380000	chr2	105334400	105334600	0.405000
chr10	86403967	86404167	0.530000	chr2	105337400	105337600	0.660000
chr14	34021102	34021502	0.477500	chr2	10534000	10534400	0.565000
chr2	120903717	120904117	0.572500	chr2	10534800	10535200	0.610000
chr19	9901000	9901200	0.485000	chr2	105361200	105361400	0.495000
chr17	3161001	3161201	0.535000	chr2	105363200	105363400	0.550000
chr8	144076344	144076544	0.490000	chr2	105369800	105370000	0.570000
chr16	46474556	46474756	0.420000	chr2	105374000	105374200	0.520000
chr18	53394788	53394988	0.490000	chr2	10537600	10537800	0.560000
chr2	26544509	26544709	0.345000	chr2	105380000	105380200	0.400000
chr14	73347448	73347648	0.375000	chr2	105380800	105381000	0.390000
chr13	58937875	58938075	0.420000	chr2	105383600	105383800	0.450000
chr7	95083246	95083446	0.440000	chr2	105386000	105386200	0.475000
chr8	136093946	136094146	0.325000	chr2	105390600	105390800	0.425000
chr7	156685277	156685477	0.490000	chr2	105396800	105397000	0.510000
chr10	122621510	122621710	0.500000	chr2	105397400	105397600	0.525000
chr1	89268793	89268993	0.435000	chr2	105399000	105399200	0.775000
chrY	2764034	2764434	0.472500	chr2	105403800	105404200	0.530000
chrX	58018662	58018862	0.340000	chr2	105410600	105410800	0.465000
chr3	175359814	175360014	0.355000	chr2	105413400	105413600	0.445000
chr2	96042917	96043517	0.378333	chr2	105418200	105418800	0.428333
chr11	131860979	131861579	0.445000	chr2	105426000	105426600	0.456667
chr4	184257291	184257491	0.550000	chr2	105438400	105438600	0.600000
chr12	11747071	11747471	0.447500	chr2	10544200	10544600	0.507500
chr8	54251018	54251218	0.500000	chr2	105443800	105444000	0.600000
chr17	72739110	72739310	0.510000	chr2	105449200	105449400	0.515000
chr9	19488700	19488900	0.495000	chr2	105454800	105455000	0.550000
chr17	78028879	78029079	0.385000	chr2	105455800	105456000	0.495000
chr7	92047783	92047983	0.325000	chr2	105464400	105464600	0.415000
chr14	18437965	18438565	0.451667	chr2	105468200	105468800	0.465000
chr11	110400825	110401225	0.472500	chr2	105471000	105471400	0.480000
chr1	27808616	27808816	0.335000	chr2	105473000	105473200	0.420000
chr16	33689777	33690377	0.420000	chr2	105477000	105477600	0.506667
chr17	16133181	16133381	0.455000	chr2	105495200	105495400	0.460000
chr11	77448413	77448813	0.360000	chr2	105510800	105511200	0.407500
chr1	220016726	220017126	0.410000	chr2	105517200	105517600	0.462500
chr5	134875757	134875957	0.555000	chr2	105519000	105519200	0.570000
chr18	45606095	45606295	0.460000	chr2	105545800	105546000	0.480000
chr7	27284484	27284684	0.385000	chr2	105546800	105547000	0.465000
chr4	140095921	140096121	0.455000	chr2	105557400	105557600	0.465000
chr11	128593263	128593463	0.430000	chr2	10557600	10557800	0.610000
chr3	113374021	113374221	0.310000	chr2	105576400	105576600	0.455000
chr14	89963841	89964441	0.425000	chr2	105600800	105601400	0.448333
chr6	22472952	22473152	0.480000	chr2	10560800	10561000	0.520000
chr17	921933	922333	0.490000	chr2	105617800	105618200	0.520000
chr18	37374726	37374926	0.555000	chr2	10561800	10562000	0.570000
chr18	22371486	22371886	0.420000	chr2	105641400	105641800	0.517500
chr3	73604446	73604646	0.410000	chr2	105683200	105683400	0.450000
chr6	99388489	99388889	0.425000	chr2	105713200	105713600	0.475000
chr8	77381332	77381932	0.366667	chr2	105738400	105739000	0.343333
chr14	103261898	103262098	0.335000	chr2	105739600	105739800	0.410000
chr17	82736027	82736427	0.575000	chr2	105744600	105745000	0.850000
chr2	52066603	52067003	0.395000	chr2	105745400	105745800	0.685000
chr18	55097269	55097469	0.550000	chr2	105746200	105746400	0.610000
chr16	10447738	10447938	0.400000	chr2	105748000	105748200	0.425000
chr2	88048182	88048382	0.520000	chr2	105749600	105749800	0.525000
chr13	33007322	33007522	0.340000	chr2	105750200	105750400	0.445000
chr6	44743035	44743235	0.465000	chr2	105750800	105751000	0.535000
chr14	55888570	55888770	0.395000	chr2	105754200	105754400	0.470000
chr15	60344454	60344654	0.395000	chr2	105755000	105755200	0.415000
chr7	22864532	22864732	0.375000	chr2	105756000	105756200	0.425000
chr4	81301645	81301845	0.405000	chr2	105765800	105766000	0.435000
chrX	17031882	17032082	0.455000	chr2	105769600	105769800	0.590000
chr15	95817021	95817221	0.310000	chr2	105770200	105770400	0.320000
chr2	101448339	101448539	0.495000	chr2	105776400	105776600	0.615000
chr14	102993165	102993365	0.415000	chr2	105777800	105778000	0.495000
chr12	19366140	19366340	0.450000	chr2	105786600	105786800	0.590000
chr12	126910717	126910917	0.435000	chr2	105787800	105788000	0.510000
chr4	18791196	18791396	0.360000	chr2	105790200	105790400	0.475000
chr2	20576391	20576591	0.535000	chr2	105790800	105791000	0.580000
chrX	39316852	39317052	0.435000	chr2	105796200	105796400	0.440000
chr6	30461690	30462290	0.463333	chr2	105797200	105797800	0.486667
chr15	8330392	8330792	0.000000	chr2	105798600	105799000	0.387500
chr8	49509679	49509879	0.345000	chr2	105800400	105800600	0.425000
chr22	14034483	14034683	0.405000	chr2	105801000	105801200	0.480000
chr6	76945893	76946093	0.405000	chr2	105802600	105802800	0.495000
chr6	79207797	79207997	0.460000	chr2	105809200	105809400	0.455000
chr20	27701590	27701790	0.410000	chr2	105812200	105812400	0.455000
chr18	51217199	51217599	0.382500	chr2	105822200	105822600	0.515000
chr11	134747155	134747355	0.350000	chr2	105827800	105828000	0.375000
chr3	145657068	145657268	0.310000	chr2	105835000	105835200	0.345000
chr5	3647975	3648175	0.350000	chr2	105837200	105837400	0.395000
chr6	108124522	108125122	0.418333	chr2	105851400	105852000	0.518333
chrX	11180403	11180603	0.385000	chr2	105856800	105857000	0.360000
chr6	33840436	33840636	0.530000	chr2	105872200	105872400	0.605000
chr1	227741054	227741254	0.555000	chr2	105873800	105874000	0.605000
chr1	134609189	134609389	0.000000	chr2	105896000	105896200	0.420000
chr11	125792880	125793080	0.405000	chr2	105906600	105906800	0.410000
chr1	245286096	245286296	0.515000	chr2	105927400	105927600	0.555000
chr7	44049586	44049786	0.525000	chr2	105929600	105929800	0.535000
chr7	86229528	86229728	0.375000	chr2	105934000	105934200	0.525000
chr4	8612464	8612664	0.430000	chr2	105934600	105934800	0.505000
chr1	124729172	124729372	0.390000	chr2	105935200	105935400	0.430000
chr3	121428632	121428832	0.490000	chr2	105968600	105968800	0.500000
chr4	46275308	46275508	0.425000	chr2	106053200	106053400	0.455000
chr1	25314944	25315144	0.535000	chr2	106055400	106055600	0.550000
chr4	50798678	50798878	0.350000	chr2	106057400	106057600	0.410000
chr15	38996478	38996678	0.340000	chr2	106058600	106058800	0.405000
chr17	78400571	78400771	0.585000	chr2	106065600	106065800	0.795000
chr2	169579028	169579228	0.435000	chr2	106078200	106078400	0.465000
chr4	136453624	136454224	0.405000	chr2	106085400	106086000	0.441667
chr6	85351855	85352055	0.355000	chr2	106087600	106087800	0.375000
chrX	61117032	61117832	0.410000	chr2	106094200	106095000	0.501250
chr7	1134345	1134545	0.520000	chr2	106095800	106096000	0.650000
chr11	8829685	8829885	0.480000	chr2	106096800	106097000	0.495000
chr14	59306839	59307039	0.460000	chr2	106097600	106097800	0.585000
chr17	41390323	41390523	0.480000	chr2	106104400	106104600	0.525000
chr17	72329132	72329332	0.495000	chr2	106107600	106107800	0.535000
chr16	19982216	19982416	0.460000	chr2	106108400	106108600	0.520000
chr11	82855952	82856152	0.445000	chr2	106115400	106115600	0.480000
chr1	108668670	108668870	0.470000	chr2	106122200	106122400	0.515000
chr11	49717957	49718157	0.270000	chr2	10613400	10613600	0.395000
chr19	54292402	54292602	0.390000	chr2	106138000	106138200	0.445000
chr19	28618365	28618565	0.385000	chr2	106141200	106141400	0.355000
chr17	33773952	33774152	0.425000	chr2	106143800	106144000	0.540000
chr2	227873191	227873591	0.385000	chr2	106144600	106145000	0.467500
chr15	40256373	40256573	0.545000	chr2	106159000	106159200	0.550000
chr21	28580102	28581102	0.446000	chr2	106160200	106161200	0.470000
chr6	33462212	33462412	0.440000	chr2	106171800	106172000	0.465000
chr8	94812769	94812969	0.430000	chr2	106176800	106177000	0.525000
chr4	188199078	188199278	0.450000	chr2	106178800	106179000	0.525000
chr3	168316658	168316858	0.325000	chr2	106183000	106183200	0.415000
chr12	130536938	130537138	0.425000	chr2	106185800	106186000	0.480000
chr18	12640860	12641260	0.415000	chr2	106187600	106188000	0.450000
chr16	50188139	50188339	0.455000	chr2	106189400	106189600	0.545000
chr22	49366596	49367196	0.521667	chr2	106193000	106193600	0.546667
chr6	1682249	1682649	0.545000	chr2	106194200	106194600	0.750000
chr13	98272024	98272224	0.480000	chr2	106198000	106198200	0.495000
chr7	50157824	50158024	0.365000	chr2	106201800	106202000	0.385000
chr8	26917049	26917249	0.440000	chr2	106205600	106205800	0.460000
chr4	97245063	97245263	0.250000	chr2	10620600	10620800	0.370000
chr5	37740134	37740734	0.375000	chr2	106208600	106209200	0.415000
chr7	31417894	31418094	0.380000	chr2	106211800	106212000	0.445000
chr6	161474775	161475375	0.503333	chr2	106269600	106270200	0.596667
chr15	80066078	80066278	0.380000	chr2	106272400	106272600	0.465000
chr3	164492077	164492477	0.382500	chr2	106314400	106314800	0.407500
chr6	124882060	124882460	0.412500	chr2	10634600	10635000	0.435000
chr14	62997839	62998039	0.385000	chr2	106353800	106354000	0.365000
chr20	26885106	26885306	0.405000	chr2	10635600	10635800	0.450000
chr3	188473472	188474072	0.396667	chr2	106462000	106462600	0.421667
chr4	71564963	71565163	0.425000	chr2	106470800	106471000	0.430000
chr4	46736583	46736983	0.347500	chr2	106480000	106480400	0.355000
chr5	149302144	149302344	0.440000	chr2	106486600	106486800	0.620000
chr1	212255357	212255757	0.432500	chr2	10650800	10651200	0.490000
chr11	37154909	37155309	0.265000	chr2	106510800	106511200	0.312500
chr1	62276466	62277066	0.453333	chr2	106511600	106512200	0.495000
chr1	46688775	46688975	0.410000	chr2	106515000	106515200	0.455000
chr11	53417953	53418153	0.410000	chr2	106531000	106531200	0.415000
chr8	69542041	69542641	0.420000	chr2	106537000	106537600	0.448333
chr8	11504504	11504704	0.475000	chr2	106538000	106538200	0.510000
chr3	86444288	86444488	0.350000	chr2	10654200	10654400	0.380000
chr6	158829361	158829561	0.495000	chr2	106542800	106543000	0.550000
chr8	41215058	41215458	0.402500	chr2	106546400	106546800	0.410000
chr18	71812577	71812977	0.312500	chr2	106561400	106561800	0.542500
chr2	156467751	156467951	0.435000	chr2	106573200	106573400	0.460000
chrX	102927553	102928153	0.465000	chr2	106582200	106582800	0.518333
chr1	181252401	181252601	0.450000	chr2	106587400	106587600	0.590000
chr1	100879163	100879363	0.405000	chr2	10660000	10660200	0.525000
chr10	57641704	57642104	0.300000	chr2	106638600	106639000	0.345000
chr1	101285444	101285644	0.360000	chr2	106664800	106665000	0.430000
chr3	151806784	151806984	0.550000	chr2	106745600	106745800	0.565000
chrX	107192846	107193046	0.430000	chr2	106789400	106789600	0.465000
chr3	96209539	96209739	0.410000	chr2	106801000	106801200	0.415000
chr13	111090296	111090496	0.480000	chr2	10686400	10686600	0.510000
chrX	48056647	48056847	0.435000	chr2	106876800	106877000	0.475000
chr16	2966333	2966933	0.686667	chr2	106886000	106886600	0.728333
chr17	57782447	57783047	0.551667	chr2	106887000	106887600	0.691667
chr4	36325689	36325889	0.400000	chr2	106890800	106891000	0.465000
chr3	196000284	196001484	0.565000	chr2	10689400	10690600	0.595833
chr1	51662441	51662641	0.420000	chr2	106900200	106900400	0.445000
chr6	94377583	94377783	0.265000	chr2	106921600	106921800	0.365000
chr2	227033629	227033829	0.385000	chr2	106960800	106961000	0.455000
chrX	140774083	140774283	0.340000	chr2	10700400	10700600	0.360000
chr2	118168226	118168426	0.525000	chr2	10709400	10709600	0.590000
chr2	157306296	157306496	0.445000	chr2	107132200	107132400	0.470000
chr13	109970143	109970343	0.425000	chr2	107137800	107138000	0.500000
chr6	29748939	29749139	0.640000	chr2	10721600	10721800	0.815000
chr1	77676975	77677175	0.450000	chr2	107402400	107402600	0.475000
chr12	40911843	40912043	0.390000	chr2	10744400	10744600	0.415000
chrY	6901800	6902000	0.440000	chr2	10745600	10745800	0.495000
chr13	75692203	75692403	0.390000	chr2	10751200	10751400	0.510000
chr10	116794574	116794774	0.480000	chr2	107536600	107536800	0.515000
chr3	172691659	172691859	0.570000	chr2	107573000	107573200	0.580000
chr22	15456365	15456565	0.415000	chr2	107591000	107591200	0.440000
chr13	86565277	86565477	0.345000	chr2	107621600	107621800	0.400000
chr17	20679474	20679674	0.520000	chr2	10762800	10763000	0.645000
chr17	40068290	40068690	0.555000	chr2	107649000	107649400	0.590000
chrX	122862929	122863129	0.365000	chr2	107710400	107710600	0.445000
chr2	76792690	76793090	0.405000	chr2	107711000	107711400	0.397500
chrX	96559954	96560554	0.408333	chr2	107712000	107712600	0.423333
chr1	43977574	43977774	0.460000	chr2	107713000	107713200	0.475000
chr18	41737550	41738150	0.426667	chr2	107714200	107714800	0.468333
chr3	9910175	9910375	0.515000	chr2	107720000	107720200	0.560000
chr16	19216763	19217163	0.375000	chr2	107721600	107722000	0.392500
chrX	134934843	134935043	0.310000	chr2	107723600	107723800	0.355000
chr13	68705643	68705843	0.380000	chr2	107727800	107728000	0.380000
chr1	170859212	170859412	0.395000	chr2	107728800	107729000	0.445000
chr20	17984347	17984547	0.340000	chr2	107730200	107730400	0.395000
chr2	168908829	168909029	0.470000	chr2	107734400	107734600	0.495000
chr10	111177935	111178735	0.382500	chr2	107740400	107741200	0.413750
chr14	97383308	97383508	0.425000	chr2	107742600	107742800	0.490000
chr14	64124192	64124392	0.440000	chr2	107743400	107743600	0.460000
chr9	50565958	50566158	0.000000	chr2	107745000	107745200	0.305000
chr3	40502188	40503188	0.439000	chr2	107746400	107747400	0.516000
chrX	109620367	109620967	0.440000	chr2	107747800	107748400	0.485000
chr1	117188091	117188291	0.430000	chr2	107805400	107805600	0.435000
chr8	47517734	47518334	0.303333	chr2	107833400	107834000	0.436667
chr2	77598484	77598684	0.410000	chr2	10787600	10787800	0.480000
chr2	192891797	192892197	0.430000	chr2	10790600	10791000	0.470000
chr16	84369828	84370028	0.400000	chr2	10795000	10795200	0.455000
chr1	41346579	41346779	0.350000	chr2	108018600	108018800	0.375000
chr20	29065001	29065201	0.305000	chr2	108084400	108084600	0.375000
chr3	18591718	18591918	0.370000	chr2	10810200	10810400	0.410000
chrX	37799315	37799515	0.390000	chr2	10810800	10811000	0.425000
chr5	160487890	160488090	0.510000	chr2	108113800	108114000	0.570000
chr9	121625189	121625589	0.505000	chr2	10811600	10812000	0.527500
chr9	120186035	120186435	0.470000	chr2	10812800	10813200	0.692500
chr1	149552021	149552221	0.445000	chr2	108165800	108166000	0.510000
chr3	49696230	49696430	0.425000	chr2	10817400	10817600	0.510000
chr7	101737089	101737289	0.445000	chr2	10820600	10820800	0.470000
chr6	116023600	116023800	0.465000	chr2	10821400	10821600	0.475000
chr5	47363036	47363236	0.390000	chr2	108226600	108226800	0.410000
chrX	142635244	142635444	0.405000	chr2	108267200	108267400	0.550000
chr4	129371643	129371843	0.425000	chr2	10829400	10829600	0.435000
chr12	31309792	31309992	0.515000	chr2	108316600	108316800	0.570000
chr1	235594889	235595089	0.580000	chr2	10832400	10832600	0.585000
chr7	144881598	144881998	0.425000	chr2	108350000	108350400	0.465000
chr7	61190661	61190861	0.435000	chr2	108352000	108352200	0.490000
chrX	143425912	143426312	0.407500	chr2	10835400	10835800	0.627500
chr16	21221162	21221362	0.340000	chr2	108354200	108354400	0.345000
chr15	25487444	25488044	0.355000	chr2	108356000	108356600	0.386667
chr8	119575219	119575419	0.490000	chr2	108362600	108362800	0.500000
chr3	58518609	58519209	0.510000	chr2	108377800	108378400	0.528333
chr11	68730649	68730849	0.465000	chr2	10840000	10840200	0.595000
chr5	46631604	46631804	0.435000	chr2	108402000	108402200	0.485000
chr1	72662905	72663105	0.350000	chr2	108417400	108417600	0.505000
chr6	86965004	86965404	0.500000	chr2	10844000	10844400	0.552500
chr2	238594009	238594409	0.452500	chr2	108445200	108445600	0.487500
chr21	44577415	44578215	0.450000	chr2	108448600	108449400	0.650000
chr13	39589315	39589515	0.440000	chr2	108449800	108450000	0.470000
chr12	19094506	19094706	0.465000	chr2	10847200	10847400	0.570000
chr20	17432131	17432331	0.415000	chr2	108524000	108524200	0.485000
chr17	33590423	33590623	0.485000	chr2	108525600	108525800	0.365000
chr7	138374277	138374477	0.460000	chr2	108531200	108531400	0.540000
chr1	183384233	183386433	0.417273	chr2	108533400	108535600	0.598182
chr6	119128859	119129659	0.430000	chr2	108536400	108537200	0.433750
chr4	91032421	91032621	0.375000	chr2	108538400	108538600	0.530000
chr4	41406508	41406708	0.410000	chr2	108552600	108552800	0.495000
chr17	23581294	23581494	0.445000	chr2	108565800	108566000	0.485000
chr10	98068883	98069083	0.430000	chr2	108570600	108570800	0.570000
chr8	63096770	63096970	0.350000	chr2	108573200	108573400	0.375000
chr18	20023083	20023283	0.380000	chr2	108579600	108579800	0.420000
chr1	115238318	115238518	0.435000	chr2	108584000	108584200	0.460000
chr13	81009638	81010038	0.435000	chr2	108585400	108585800	0.447500
chr14	46158140	46158940	0.402500	chr2	108587600	108588400	0.417500
chr22	40493668	40494068	0.360000	chr2	108589800	108590200	0.362500
chr14	19502947	19503147	0.470000	chr2	108591200	108591400	0.495000
chr17	3391523	3392123	0.385000	chr2	108593800	108594400	0.403333
chr6	63819007	63819407	0.440000	chr2	108595000	108595400	0.460000
chr14	19875123	19875323	0.340000	chr2	108596000	108596200	0.415000
chr1	161700486	161700686	0.265000	chr2	108597400	108597600	0.380000
chr7	149675429	149675629	0.430000	chr2	108607800	108608000	0.445000
chr17	56362532	56362732	0.350000	chr2	108609000	108609200	0.430000
chr9	121797240	121797440	0.460000	chr2	108612200	108612400	0.470000
chr7	97504360	97504560	0.415000	chr2	108612800	108613000	0.530000
chr4	173206117	173206917	0.448750	chr2	108613600	108614400	0.546250
chr11	15063808	15064008	0.360000	chr2	108614800	108615000	0.410000
chr11	42837076	42837676	0.415000	chr2	108615400	108616000	0.485000
chr15	92598288	92598488	0.545000	chr2	108616400	108616600	0.560000
chr2	67311488	67311688	0.350000	chr2	108617000	108617200	0.405000
chr11	102090299	102090499	0.405000	chr2	108618400	108618600	0.595000
chr10	76522359	76522559	0.405000	chr2	108619000	108619200	0.420000
chr9	99519797	99519997	0.480000	chr2	108620400	108620600	0.500000
chr5	95708865	95709065	0.450000	chr2	108621200	108621400	0.500000
chrX	12076916	12077116	0.350000	chr2	108622000	108622200	0.350000
chr21	42357638	42357838	0.400000	chr2	108629400	108629600	0.360000
chrX	18840384	18840584	0.425000	chr2	108631600	108631800	0.510000
chr2	177330952	177331552	0.435000	chr2	108636400	108637000	0.483333
chr2	124461671	124461871	0.445000	chr2	108637400	108637600	0.490000
chr6	68362577	68362777	0.420000	chr2	10863800	10864000	0.485000
chr11	74829943	74830143	0.360000	chr2	108638400	108638600	0.505000
chr13	43685943	43687343	0.379286	chr2	108639600	108641000	0.444286
chr7	123596963	123597163	0.345000	chr2	108642000	108642200	0.400000
chrX	150003923	150004323	0.427500	chr2	10865000	10865400	0.492500
chr5	164474139	164474339	0.350000	chr2	108651600	108651800	0.410000
chr21	6869691	6869891	0.425000	chr2	108652600	108652800	0.510000
chr16	2895687	2895887	0.550000	chr2	108655000	108655200	0.585000
chr7	44300425	44300625	0.350000	chr2	108657600	108657800	0.390000
chr13	51003585	51003785	0.495000	chr2	10866000	10866200	0.530000
chr5	151536641	151536841	0.460000	chr2	108662200	108662400	0.510000
chr19	44130896	44131296	0.412500	chr2	108666000	108666400	0.470000
chr2	144394777	144394977	0.445000	chr2	108678400	108678600	0.460000
chr7	60109904	60110104	0.410000	chr2	108690000	108690200	0.480000
chr16	37276638	37276838	0.410000	chr2	108705000	108705200	0.465000
chr20	5050610	5051210	0.440000	chr2	108719400	108720000	0.705000
chr7	58825334	58825534	0.385000	chr2	108725000	108725200	0.385000
chr6	82215631	82215831	0.445000	chr2	108726800	108727000	0.465000
chr5	37884010	37884410	0.357500	chr2	10876400	10876800	0.360000
chr2	235681701	235681901	0.340000	chr2	108776600	108776800	0.355000
chr8	120261811	120262011	0.535000	chr2	10877800	10878000	0.575000
chr4	130013877	130014477	0.490000	chr2	108786600	108787200	0.680000
chr3	100490837	100491437	0.466667	chr2	10880600	10881200	0.520000
chr2	178602823	178603823	0.289000	chr2	108824000	108825000	0.319000
chr2	107843506	107843706	0.365000	chr2	108825400	108825600	0.370000
chrX	3474098	3474298	0.385000	chr2	108846000	108846200	0.395000
chr3	128561413	128561613	0.330000	chr2	10884600	10884800	0.470000
chr3	8587024	8587224	0.455000	chr2	108853600	108853800	0.500000
chr12	77615019	77615219	0.275000	chr2	108855400	108855600	0.320000
chr18	48076395	48076595	0.510000	chr2	108910600	108910800	0.610000
chr20	24017057	24017257	0.410000	chr2	108928400	108928600	0.560000
chr1	1959372	1959572	0.560000	chr2	108933800	108934000	0.580000
chr4	53616378	53616578	0.445000	chr2	108958000	108958200	0.465000
chr14	68964871	68965271	0.517500	chr2	108960000	108960400	0.540000
chrX	151584195	151584395	0.335000	chr2	108965600	108965800	0.515000
chr4	82933395	82933595	0.415000	chr2	108986200	108986400	0.435000
chr1	155271005	155271205	0.460000	chr2	108987200	108987400	0.495000
chr5	77317362	77317562	0.505000	chr2	108989200	108989400	0.580000
chr5	83593514	83593714	0.440000	chr2	109002000	109002200	0.560000
chr4	107198576	107198776	0.430000	chr2	10900400	10900600	0.450000
chr11	55513931	55514331	0.442500	chr2	10902000	10902400	0.472500
chr17	21482400	21482600	0.460000	chr2	109020200	109020400	0.475000
chrX	68715671	68715871	0.490000	chr2	109028400	109028600	0.575000
chr2	165522800	165523800	0.410000	chr2	109031600	109032600	0.534000
chr1	208833533	208833733	0.480000	chr2	109047200	109047400	0.495000
chr8	108259229	108259429	0.435000	chr2	10909800	10910000	0.450000
chrX	57802783	57802983	0.435000	chr2	10911800	10912000	0.590000
chrX	41433696	41434296	0.411667	chr2	109128000	109128600	0.690000
chr18	32897437	32898037	0.488333	chr2	109129000	109129600	0.756667
chr7	121006789	121006989	0.450000	chr2	109134800	109135000	0.500000
chr18	53730076	53730676	0.331667	chr2	109144000	109144600	0.370000
chr1	208450071	208450271	0.550000	chr2	10914400	10914600	0.560000
chr6	49436314	49436514	0.510000	chr2	109146800	109147000	0.570000
chr4	92735994	92736194	0.355000	chr2	109164800	109165000	0.405000
chr15	58869041	58869241	0.465000	chr2	109173400	109173600	0.525000
chrX	147946749	147946949	0.365000	chr2	109177000	109177200	0.465000
chr21	40135025	40135225	0.520000	chr2	10919200	10919400	0.580000
chr13	66886321	66886521	0.485000	chr2	109194400	109194600	0.640000
chr3	197481389	197481989	0.493333	chr2	109213800	109214400	0.595000
chr11	54706833	54707033	0.425000	chr2	109217400	109217600	0.460000
chr18	60697385	60697585	0.295000	chr2	109218400	109218600	0.415000
chr7	14921368	14921568	0.330000	chr2	109226200	109226400	0.385000
chr2	2724186	2724386	0.455000	chr2	109238600	109238800	0.520000
chr12	81795181	81795381	0.455000	chr2	109242800	109243000	0.470000
chr11	37670038	37670238	0.350000	chr2	109249200	109249400	0.435000
chrX	143546183	143546383	0.435000	chr2	109254600	109254800	0.540000
chr6	151095182	151095782	0.426667	chr2	109255800	109256400	0.510000
chr15	83656160	83656360	0.430000	chr2	109257800	109258000	0.495000
chr12	10141947	10142347	0.447500	chr2	109267000	109267400	0.475000
chr7	122571402	122571602	0.435000	chr2	109275200	109275400	0.505000
chr1	56638304	56638704	0.395000	chr2	109279200	109279600	0.525000
chr2	202091320	202092120	0.453750	chr2	109331800	109332600	0.575000
chr11	76110242	76110442	0.330000	chr2	109349000	109349200	0.510000
chr2	211472724	211472924	0.380000	chr2	109396200	109396400	0.450000
chr12	117746835	117747235	0.395000	chr2	109409200	109409600	0.505000
chr5	53232808	53233008	0.435000	chr2	109412400	109412600	0.585000
chr19	33374432	33374632	0.480000	chr2	109470600	109470800	0.595000
chrX	102052578	102052778	0.340000	chr2	109480000	109480200	0.470000
chr13	74956498	74956698	0.475000	chr2	109481200	109481400	0.560000
chr19	37995977	37996177	0.510000	chr2	109482400	109482600	0.585000
chr3	73089216	73089416	0.500000	chr2	109507400	109507600	0.580000
chr14	45703329	45703729	0.420000	chr2	109508600	109509000	0.537500
chr12	108896792	108896992	0.560000	chr2	109510200	109510400	0.590000
chr16	70354253	70354453	0.535000	chr2	109516400	109516600	0.665000
chr7	22582437	22582637	0.385000	chr2	109546200	109546400	0.475000
chr4	129750148	129750348	0.335000	chr2	109555000	109555200	0.370000
chr7	124623025	124623225	0.430000	chr2	109558600	109558800	0.450000
chr5	128419295	128419495	0.340000	chr2	109560400	109560600	0.425000
chr1	247012290	247013090	0.405000	chr2	109613800	109614600	0.762500
chr17	71919787	71920187	0.347500	chr2	109636200	109636600	0.372500
chr1	144381118	144381318	0.315000	chr2	109638000	109638200	0.395000
chr5	17055248	17055448	0.455000	chr2	10969800	10970000	0.545000
chr10	4347966	4348166	0.325000	chr2	11004200	11004400	0.410000
chr11	72038036	72038236	0.455000	chr2	110101600	110101800	0.535000
chr4	111120556	111120756	0.400000	chr2	110106200	110106400	0.530000
chr13	27026896	27027096	0.475000	chr2	110116400	110116600	0.595000
chr3	42529497	42529897	0.547500	chr2	110204800	110205200	0.672500
chr15	41745891	41746491	0.386667	chr2	110205800	110206400	0.410000
chr5	88268548	88268748	0.580000	chr2	110212400	110212600	0.665000
chr15	48864502	48864702	0.570000	chr21	10522000	10522200	0.755000
chr9	112603343	112603543	0.485000	chr21	10589200	10589400	0.515000
chr8	87895908	87896108	0.425000	chr21	10649800	10650000	0.455000
chr1	56310875	56311075	0.355000	chr2	110657800	110658000	0.405000
chr12	91455497	91455897	0.410000	chr2	110675200	110675600	0.442500
chr20	62419532	62419732	0.650000	chr2	110678000	110678200	0.670000
chr19	19351005	19351205	0.530000	chr2	110678800	110679000	0.570000
chr11	10441323	10441523	0.380000	chr2	110679400	110679600	0.410000
chr18	26424867	26425067	0.420000	chr2	110685400	110685600	0.510000
chr12	93320780	93320980	0.405000	chr2	110692000	110692200	0.505000
chrX	95675546	95676146	0.398333	chr2	110695200	110695800	0.460000
chr2	220451665	220451865	0.530000	chr2	110709400	110709600	0.545000
chr5	118223771	118223971	0.445000	chr2	11071400	11071600	0.545000
chr18	22237046	22237246	0.415000	chr2	110715000	110715200	0.450000
chr8	105053623	105053823	0.450000	chr2	110732400	110732600	0.755000
chr3	136976784	136976984	0.500000	chr2	11073400	11073600	0.505000
chr14	81871002	81871402	0.407500	chr2	110748400	110748800	0.475000
chr1	153194319	153194519	0.460000	chr2	110805000	110805200	0.570000
chr4	159385732	159385932	0.520000	chr2	110806200	110806400	0.630000
chr15	22487636	22487836	0.450000	chr2	110811800	110812000	0.455000
chr16	17311922	17312122	0.485000	chr2	110820200	110820400	0.490000
chr14	80931918	80932718	0.438750	chr2	110846600	110847400	0.491250
chr9	77192753	77192953	0.380000	chr2	110852600	110852800	0.500000
chrY	14410722	14410922	0.490000	chr2	110853600	110853800	0.505000
chr16	53019627	53019827	0.480000	chr2	110858400	110858600	0.500000
chr7	118003809	118004009	0.495000	chr2	110860800	110861000	0.520000
chr10	85389726	85389926	0.370000	chr2	110863800	110864000	0.435000
chr9	43621822	43622022	0.390000	chr2	110875200	110875400	0.420000
chr16	78072851	78073051	0.475000	chr2	110947000	110947200	0.495000
chr4	57501985	57502185	0.415000	chr2	110973400	110973600	0.460000
chr2	184059112	184059512	0.285000	chr2	110983200	110983600	0.377500
chrX	108085427	108086427	0.341000	chr2	110993600	110994600	0.383000
chr17	49301790	49301990	0.420000	chr2	110996000	110996200	0.435000
chr17	2571720	2571920	0.520000	chr2	111017400	111017600	0.550000
chr12	126390050	126390250	0.435000	chr2	111022800	111023000	0.520000
chr10	4894064	4894264	0.450000	chr2	111028800	111029000	0.485000
chr3	59640157	59640357	0.495000	chr2	111032200	111032400	0.500000
chr4	3213183	3213383	0.495000	chr2	111033000	111033200	0.570000
chr7	114628576	114628976	0.377500	chr2	111037200	111037600	0.467500
chr4	98409371	98409571	0.375000	chr2	11104000	11104200	0.465000
chr13	57539225	57539425	0.415000	chr2	111057800	111058000	0.505000
chr1	199438431	199438831	0.337500	chr2	111061200	111061600	0.340000
chr4	4164169	4164369	0.470000	chr2	111071800	111072000	0.500000
chr2	35979034	35979234	0.335000	chr2	111085600	111085800	0.350000
chr20	30860405	30860805	0.372500	chr2	111100800	111101200	0.457500
chr3	158737138	158738538	0.420000	chr2	111117000	111118400	0.592143
chr21	35846034	35847034	0.493000	chr2	111119000	111120000	0.631000
chr7	5329386	5331586	0.485455	chr2	111120400	111122600	0.692273
chr8	36692636	36692836	0.445000	chr2	111123200	111123400	0.620000
chr4	81039192	81039392	0.390000	chr2	111128200	111128400	0.395000
chr12	26998671	26998871	0.440000	chr2	111132000	111132200	0.475000
chr3	117411218	117411818	0.338333	chr2	111133600	111134200	0.343333
chr12	19616747	19617147	0.482500	chr2	111135800	111136200	0.582500
chr7	11821912	11822512	0.361667	chr2	111148600	111149200	0.418333
chr3	143653897	143654097	0.405000	chr2	111150000	111150200	0.480000
chr5	161240426	161240626	0.485000	chr2	111152200	111152400	0.570000
chr15	89424870	89425870	0.443000	chr2	111157200	111158200	0.459000
chr11	103077082	103077282	0.500000	chr2	111163000	111163200	0.560000
chr16	26623384	26623584	0.445000	chr2	111167600	111167800	0.565000
chr1	206038424	206038624	0.475000	chr2	111168600	111168800	0.490000
chr6	135233077	135233277	0.415000	chr2	111169200	111169400	0.440000
chrY	14187273	14187473	0.410000	chr2	111176800	111177000	0.485000
chrX	133174755	133175155	0.415000	chr2	111182200	111182600	0.497500
chr8	136194901	136195501	0.438333	chr2	111185600	111186200	0.495000
chr9	119323558	119323758	0.405000	chr2	111195000	111195200	0.410000
chr7	39234192	39234392	0.445000	chr2	111201400	111201600	0.560000
chr7	20351653	20351853	0.325000	chr2	111209000	111209200	0.345000
chr1	109198164	109198564	0.512500	chr2	11121600	11122000	0.592500
chr8	56224103	56224303	0.410000	chr2	111219400	111219600	0.430000
chr7	25129104	25129304	0.515000	chr2	111221800	111222000	0.520000
chr6	146615316	146615516	0.365000	chr2	11122400	11122600	0.505000
chr2	150666899	150667099	0.240000	chr2	111227000	111227200	0.355000
chr16	58726466	58726666	0.495000	chr2	111231600	111231800	0.500000
chr7	46343276	46343476	0.365000	chr2	111238400	111238600	0.465000
chr6	18150581	18150781	0.395000	chr2	11124600	11124800	0.590000
chr11	7910010	7910210	0.425000	chr2	11127800	11128000	0.470000
chr16	72903227	72903427	0.515000	chr2	11130000	11130200	0.670000
chr11	70265007	70265207	0.520000	chr2	11132800	11133000	0.665000
chr8	58410596	58410796	0.285000	chr2	11145400	11145600	0.405000
chr20	15841425	15841625	0.485000	chr2	111507000	111507200	0.515000
chr7	123517089	123517289	0.425000	chr2	111508800	111509000	0.470000
chr5	41164296	41164896	0.408333	chr2	111510600	111511200	0.470000
chr21	43190283	43190483	0.455000	chr2	111519200	111519400	0.470000
chr2	44020146	44020346	0.450000	chr2	111526200	111526400	0.595000
chr16	51306991	51307191	0.445000	chr2	111531400	111531600	0.455000
chr12	32405689	32405889	0.400000	chr2	111533800	111534000	0.405000
chr12	30991162	30992362	0.559167	chr2	11154600	11155800	0.704167
chr1	120903380	120904380	0.364000	chr2	111570000	111571000	0.419000
chr18	67123783	67123983	0.455000	chr2	111579800	111580000	0.460000
chr11	115628244	115628444	0.475000	chr2	11159400	11159600	0.645000
chr11	114062454	114062654	0.505000	chr2	111597400	111597600	0.540000
chr11	3535048	3535248	0.385000	chr2	111609400	111609600	0.485000
chr5	84695445	84695645	0.485000	chr2	111610800	111611000	0.500000
chr8	88056576	88056776	0.410000	chr2	11161200	11161400	0.440000
chr17	49746201	49746801	0.396667	chr2	111619000	111619600	0.441667
chrY	17307057	17307457	0.355000	chr2	111624800	111625200	0.367500
chr11	111596051	111596651	0.321667	chr2	111626000	111626600	0.420000
chr7	17563086	17563286	0.430000	chr2	111627400	111627600	0.485000
chr15	95815316	95815716	0.457500	chr2	111632600	111633000	0.507500
chr7	60509092	60509692	0.386667	chr2	111633800	111634400	0.470000
chr17	4177598	4177798	0.500000	chr2	111641800	111642000	0.555000
chr7	74995456	74995656	0.475000	chr2	111643000	111643200	0.510000
chr7	120877873	120878073	0.435000	chr2	11164600	11164800	0.495000
chr10	35497412	35497812	0.472500	chr2	111659400	111659800	0.535000
chr10	28431747	28431947	0.400000	chr2	111662400	111662600	0.435000
chr9	128398961	128399761	0.501250	chr2	111663200	111664000	0.507500
chr4	50097603	50097803	0.400000	chr2	111665800	111666000	0.475000
chr2	65660536	65660736	0.500000	chr2	111667600	111667800	0.525000
chr3	150167014	150167214	0.370000	chr2	111671400	111671600	0.440000
chr11	66825302	66825502	0.465000	chr2	111673200	111673400	0.495000
chr14	79973653	79973853	0.380000	chr2	111676000	111676200	0.395000
chr2	83807318	83807518	0.480000	chr2	111678600	111678800	0.535000
chr2	34553042	34553442	0.410000	chr2	111679200	111679600	0.415000
chr8	97250909	97251109	0.495000	chr2	111681800	111682000	0.755000
chrX	65152609	65152809	0.410000	chr2	111694800	111695000	0.465000
chr13	47447236	47447436	0.420000	chr2	111699000	111699200	0.435000
chr14	17410652	17410852	0.410000	chr2	111702200	111702400	0.510000
chr20	34280496	34280696	0.455000	chr2	111706000	111706200	0.500000
chr10	38015448	38015648	0.460000	chr2	111715000	111715200	0.500000
chr14	71716845	71717045	0.545000	chr2	111725800	111726000	0.560000
chr6	67901021	67901221	0.490000	chr2	111736400	111736600	0.515000
chrX	147344718	147345118	0.450000	chr2	111747600	111748000	0.527500
chr2	139589597	139589797	0.250000	chr2	111750800	111751000	0.380000
chr8	18435721	18435921	0.405000	chr2	11175600	11175800	0.375000
chr18	75895838	75896038	0.375000	chr2	111772200	111772400	0.440000
chr17	47792805	47793005	0.390000	chr2	111813400	111813600	0.440000
chr9	57908777	57908977	0.000000	chr2	111830400	111830600	0.300000
chr14	24831605	24831805	0.355000	chr2	111850800	111851000	0.380000
chr14	55175418	55175618	0.245000	chr2	11187200	11187400	0.425000
chr22	1438364	1438564	0.000000	chr2	11187800	11188000	0.300000
chr13	75343208	75343408	0.425000	chr2	111883000	111883200	0.455000
chr10	121575604	121576404	0.505000	chr2	111883600	111884400	0.655000
chr4	52866811	52867011	0.395000	chr2	111887800	111888000	0.450000
chr21	15654257	15654457	0.425000	chr2	111896200	111896400	0.530000
chr1	15684216	15685416	0.680833	chr2	111898000	111899200	0.715000
chr9	104697134	104697334	0.420000	chr2	111901000	111901200	0.520000
chr9	43872463	43872663	0.390000	chr2	111905200	111905400	0.530000
chr18	52406545	52406745	0.320000	chr2	111906600	111906800	0.375000
chr21	33513689	33513889	0.290000	chr2	111918600	111918800	0.375000
chr1	222743463	222743663	0.425000	chr2	111919400	111919600	0.485000
chr7	31275330	31275530	0.505000	chr2	111920200	111920400	0.570000
chr4	9080247	9080447	0.510000	chr2	111927800	111928000	0.520000
chr14	54741769	54741969	0.475000	chr2	111994200	111994400	0.515000
chr1	118948891	118949291	0.382500	chr2	112001400	112001800	0.405000
chr19	43043741	43044141	0.485000	chr2	112004200	112004600	0.495000
chrX	7950510	7950710	0.345000	chr2	112005600	112005800	0.370000
chr12	100618237	100618437	0.350000	chr2	112006200	112006400	0.360000
chr14	95493379	95493579	0.435000	chr2	112010800	112011000	0.565000
chr4	83523301	83523701	0.412500	chr2	112020600	112021000	0.552500
chr12	73054401	73054601	0.355000	chr2	112021800	112022000	0.415000
chr1	97610183	97610383	0.450000	chr2	112026600	112026800	0.470000
chr10	3977709	3978909	0.409167	chr2	112032800	112034000	0.424167
chr21	14297362	14297562	0.295000	chr2	112035800	112036000	0.345000
chr14	44396339	44396539	0.380000	chr2	11203600	11203800	0.345000
chr13	34638773	34639173	0.422500	chr2	112041400	112041800	0.467500
chr6	38782717	38782917	0.450000	chr2	112048000	112048200	0.460000
chrX	9572591	9573391	0.348750	chr2	112048800	112049600	0.378750
chr11	66151675	66151875	0.365000	chr2	11205200	11205400	0.405000
chr10	98416431	98418031	0.593750	chr2	112054200	112055800	0.735000
chr1	222217608	222217808	0.435000	chr2	112056200	112056400	0.445000
chr15	29183603	29183803	0.435000	chr2	112087400	112087600	0.525000
chr9	68865224	68865424	0.330000	chr2	112108600	112108800	0.375000
chr12	48995251	48995451	0.505000	chr2	112137800	112138000	0.515000
chr7	101424861	101425061	0.535000	chr2	112154800	112155000	0.545000
chr3	122320967	122321167	0.460000	chr2	112155600	112155800	0.565000
chr3	5025429	5025629	0.470000	chr2	112159600	112159800	0.615000
chr1	101388692	101388892	0.440000	chr2	112167000	112167200	0.510000
chr20	59131443	59131643	0.565000	chr2	112181600	112181800	0.715000
chr2	30087123	30087523	0.485000	chr2	112182600	112183000	0.610000
chr8	106296692	106297092	0.395000	chr2	112188000	112188400	0.452500
chr10	102913879	102914279	0.405000	chr2	112216200	112216600	0.435000
chr1	100643736	100643936	0.325000	chr2	112229400	112229600	0.470000
chr4	47169530	47169730	0.515000	chr2	112236800	112237000	0.530000
chr20	16767208	16767608	0.425000	chr2	112239800	112240200	0.432500
chrX	81910129	81910329	0.385000	chr2	11225000	11225200	0.405000
chr18	68565395	68565995	0.416667	chr2	112254600	112255200	0.673333
chr19	57734784	57734984	0.375000	chr2	112256000	112256200	0.430000
chr22	15356365	15356565	0.480000	chr2	112256800	112257000	0.490000
chr2	33348228	33348428	0.315000	chr2	112257600	112257800	0.375000
chr2	38907112	38907512	0.452500	chr2	112259400	112259800	0.487500
chrY	45148469	45148869	0.000000	chr2	11227200	11227600	0.347500
chr16	47873195	47873395	0.390000	chr2	112272800	112273000	0.410000
chr10	8475418	8475818	0.437500	chr2	112273400	112273800	0.442500
chr5	109437417	109437617	0.275000	chr2	112274800	112275000	0.285000
chr19	50019039	50019239	0.465000	chr2	112275400	112275600	0.720000
chr1	146715476	146715676	0.490000	chr2	112276000	112276200	0.645000
chr12	46975503	46975703	0.365000	chr2	11228800	11229000	0.370000
chr6	144410151	144410551	0.382500	chr2	112301200	112301600	0.390000
chr5	166028655	166028855	0.385000	chr2	11236400	11236600	0.440000
chr15	84147236	84147436	0.405000	chr2	11239800	11240000	0.430000
chr15	51486679	51487079	0.282500	chr2	11242600	11243000	0.437500
chr11	32913398	32913598	0.465000	chr2	112480600	112480800	0.500000
chr22	44915696	44917896	0.587273	chr2	112481200	112483400	0.633636
chrX	94970029	94970229	0.425000	chr2	112493200	112493400	0.490000
chr4	89529639	89529839	0.465000	chr2	112494000	112494200	0.490000
chr12	44114643	44114843	0.390000	chr2	112501200	112501400	0.450000
chr5	166811794	166811994	0.535000	chr2	112509200	112509400	0.565000
chr6	169815290	169815690	0.355000	chr2	112518800	112519200	0.440000
chr14	36009172	36009372	0.385000	chr2	112541400	112541600	0.470000
chr12	2922530	2924130	0.445000	chr2	112542000	112543600	0.547500
chr2	124920258	124920458	0.380000	chr2	112582400	112582600	0.420000
chr2	164992300	164992700	0.365000	chr2	112583400	112583800	0.447500
chr9	125227271	125227871	0.505000	chr2	112584400	112585000	0.585000
chr4	47946463	47946863	0.430000	chr2	112600000	112600400	0.462500
chr6	83530417	83530617	0.380000	chr2	112618600	112618800	0.350000
chr8	25206230	25206430	0.395000	chr2	112622600	112622800	0.410000
chrX	125330201	125330401	0.360000	chr2	11262400	11262600	0.450000
chr2	185665328	185665528	0.485000	chr2	112624400	112624600	0.515000
chr20	25071541	25071741	0.450000	chr2	112626600	112626800	0.615000
chr18	24419528	24419728	0.500000	chr2	112627400	112627600	0.520000
chr2	153915747	153916347	0.413333	chr2	112631200	112631800	0.425000
chr1	124885992	124886192	0.430000	chr2	112634800	112635000	0.605000
chr8	96655979	96656179	0.490000	chr2	112636600	112636800	0.515000
chr4	114607984	114608184	0.400000	chr2	112640800	112641000	0.500000
chr15	99034094	99034294	0.470000	chr2	112641400	112641600	0.545000
chr16	53280994	53281194	0.385000	chr2	112643600	112643800	0.450000
chr6	14886754	14888754	0.480000	chr2	112645000	112647000	0.629000
chr4	177920270	177920470	0.335000	chr2	112647400	112647600	0.405000
chr1	214689381	214689981	0.420000	chr2	112658000	112658600	0.450000
chr5	150316747	150316947	0.470000	chr2	112659200	112659400	0.495000
chrX	116246842	116247042	0.445000	chr2	112665200	112665400	0.450000
chr2	37899850	37900250	0.447500	chr2	112666600	112667000	0.462500
chr14	44202001	44202201	0.470000	chr2	112667600	112667800	0.515000
chr10	103163801	103164201	0.472500	chr2	112674200	112674600	0.515000
chr11	4350167	4350367	0.385000	chr2	112682200	112682400	0.530000
chr7	158743715	158744315	0.431667	chr2	112684000	112684600	0.456667
chrX	116972673	116972873	0.380000	chr2	112685400	112685600	0.405000
chr22	40828467	40828667	0.530000	chr2	112686600	112686800	0.585000
chr10	49536538	49536738	0.490000	chr2	112691000	112691200	0.545000
chr2	84922913	84923113	0.505000	chr2	112692600	112692800	0.550000
chr2	46756822	46758622	0.370556	chr2	112700000	112701800	0.408333
chr7	80269830	80270030	0.400000	chr2	112706400	112706600	0.470000
chr17	72794790	72795990	0.443333	chr2	112707400	112708600	0.470833
chr8	52312369	52312569	0.415000	chr2	11271000	11271200	0.435000
chr3	39225092	39225292	0.410000	chr2	112711000	112711200	0.555000
chr11	68013357	68013557	0.495000	chr2	112712400	112712600	0.525000
chrY	7216103	7216303	0.375000	chr2	112713400	112713600	0.580000
chr15	34102325	34102525	0.385000	chr2	112719000	112719200	0.465000
chrX	82765938	82766738	0.372500	chr2	112720400	112721200	0.533750
chr12	131380743	131381143	0.617500	chr2	112724800	112725200	0.627500
chr19	4363712	4363912	0.590000	chr2	112726800	112727000	0.600000
chr3	120572231	120572631	0.452500	chr2	112728000	112728400	0.495000
chr12	10317044	10317244	0.400000	chr2	112729400	112729600	0.615000
chr15	62139709	62139909	0.420000	chr2	112749800	112750000	0.560000
chr15	86814195	86814395	0.455000	chr2	112754600	112754800	0.495000
chr7	94729948	94730148	0.350000	chr2	112757400	112757600	0.485000
chr13	20322311	20323711	0.398571	chr2	112763600	112765000	0.587143
chr2	44536897	44537097	0.385000	chr2	112768600	112768800	0.315000
chr7	95349539	95349739	0.410000	chr2	112772400	112772600	0.430000
chr1	160763186	160763586	0.437500	chr2	112784400	112784800	0.400000
chr4	164666103	164666503	0.360000	chr2	112787800	112788200	0.377500
chr5	130458795	130458995	0.455000	chr2	112788800	112789000	0.515000
chr8	30637082	30637282	0.360000	chr2	112793600	112793800	0.430000
chr2	93173023	93173423	0.367500	chr2	11279400	11279800	0.370000
chr2	94502475	94502675	0.375000	chr2	112794200	112794400	0.455000
chr5	44594183	44594583	0.392500	chr2	112795800	112796200	0.467500
chr5	97358562	97358962	0.477500	chr2	112799200	112799600	0.515000
chr11	67618011	67618211	0.360000	chr2	112809200	112809400	0.425000
chr15	40556160	40556760	0.460000	chr2	112811800	112812400	0.466667
chr5	92690568	92690968	0.320000	chr2	11281200	11281600	0.337500
chr3	54698743	54698943	0.385000	chr2	112812800	112813000	0.460000
chr14	73753441	73753641	0.490000	chr2	112821800	112822000	0.540000
chrX	5441779	5443179	0.397143	chr2	112824000	112825400	0.509286
chr2	107675816	107676616	0.398750	chr2	112825800	112826600	0.405000
chr1	87104945	87105145	0.350000	chr2	11282800	11283000	0.355000
chr2	121897804	121898004	0.445000	chr2	112829400	112829600	0.455000
chr19	35285397	35285997	0.466667	chr2	112831600	112832200	0.505000
chr12	68532770	68532970	0.410000	chr2	112835200	112835400	0.415000
chr7	105141477	105142277	0.388750	chr2	112836400	112837200	0.412500
chr15	51636022	51637022	0.452000	chr2	112839200	112840200	0.470000
chr2	206065500	206066300	0.408750	chr2	112841200	112842000	0.412500
chr9	94766167	94766367	0.465000	chr2	112869600	112869800	0.480000
chr12	64631636	64631836	0.530000	chr2	112880000	112880200	0.560000
chr11	39175985	39176385	0.440000	chr2	112881200	112881600	0.460000
chr7	34735283	34735483	0.445000	chr2	112885000	112885200	0.525000
chr11	86959918	86960118	0.365000	chr2	112885600	112885800	0.395000
chr12	9750303	9750903	0.375000	chr2	112887800	112888400	0.393333
chr4	39293664	39293864	0.510000	chr2	112891600	112891800	0.530000
chr7	98887232	98887632	0.467500	chr2	112893800	112894200	0.527500
chr18	49007395	49007795	0.462500	chr2	112905000	112905400	0.492500
chr1	114029894	114030094	0.435000	chr2	112921000	112921200	0.490000
chr10	17569445	17569645	0.475000	chr2	112923600	112923800	0.515000
chr15	48092228	48092428	0.425000	chr2	112924400	112924600	0.525000
chr10	54582603	54583003	0.387500	chr2	11292800	11293200	0.437500
chr9	130031691	130032091	0.480000	chr2	112936200	112936600	0.517500
chr3	99486906	99487106	0.535000	chr2	112941800	112942000	0.580000
chr11	81055096	81055496	0.505000	chr2	11295600	11296000	0.517500
chr16	86800871	86801071	0.420000	chr2	112959000	112959200	0.445000
chr4	125581966	125582166	0.420000	chr2	112977600	112977800	0.490000
chr10	33449735	33449935	0.415000	chr2	112985200	112985400	0.495000
chr15	72954361	72954561	0.500000	chr2	112996800	112997000	0.555000
chr20	46402960	46403160	0.425000	chr2	113013000	113013200	0.430000
chr19	26789483	26789683	0.395000	chr2	113025800	113026000	0.425000
chr8	104458317	104458517	0.470000	chr2	113080200	113080400	0.495000
chr22	36622989	36623189	0.460000	chr2	113083400	113083600	0.490000
chr4	115804669	115804869	0.285000	chr2	113084400	113084600	0.335000
chr6	48081902	48082102	0.405000	chr2	113085600	113085800	0.455000
chr15	83063594	83063794	0.480000	chr2	113090000	113090200	0.515000
chr15	76440662	76440862	0.330000	chr2	113096000	113096200	0.500000
chr6	48238162	48238362	0.315000	chr2	113105200	113105400	0.425000
chr10	7071756	7072356	0.443333	chr2	113111800	113112400	0.478333
chr15	38618779	38618979	0.425000	chr2	113113000	113113200	0.440000
chr1	123787633	123787833	0.415000	chr2	113114000	113114200	0.420000
chr10	6286966	6287566	0.425000	chr2	113116000	113116600	0.506667
chr1	182278988	182279988	0.468000	chr2	113117600	113118600	0.519000
chr16	23309354	23309554	0.395000	chr2	113119200	113119400	0.445000
chrY	9674724	9675724	0.451000	chr2	113123800	113124800	0.478000
chr3	109732511	109732711	0.345000	chr2	113125400	113125600	0.395000
chr10	82638524	82638924	0.492500	chr2	113127400	113127800	0.522500
chrX	73116816	73117016	0.480000	chr2	113132000	113132200	0.555000
chr2	76727827	76728427	0.493333	chr2	113132600	113133200	0.583333
chr1	67082693	67083493	0.411250	chr2	113134200	113135000	0.471250
chrX	62012462	62012662	0.430000	chr2	113135400	113135600	0.465000
chr6	10236642	10236842	0.415000	chr2	113136400	113136600	0.525000
chr6	153391461	153391661	0.460000	chr2	113137000	113137200	0.475000
chr4	21999837	22000037	0.345000	chr2	113138400	113138600	0.420000
chrX	46976859	46977459	0.455000	chr2	113157200	113157800	0.781667
chr2	134124017	134124217	0.425000	chr2	113164400	113164600	0.525000
chr13	79060557	79060757	0.360000	chr2	113167400	113167600	0.555000
chr1	27517469	27517669	0.440000	chr2	113169000	113169200	0.505000
chrX	148853485	148853685	0.455000	chr2	113173800	113174000	0.625000
chr11	129795501	129795701	0.400000	chr2	113175200	113175400	0.560000
chr2	88001926	88002526	0.501667	chr2	113175800	113176400	0.526667
chrY	17904757	17904957	0.470000	chr2	113180600	113180800	0.545000
chr15	86648020	86648220	0.415000	chr2	113181200	113181400	0.480000
chr2	2547183	2547383	0.485000	chr2	113181800	113182000	0.525000
chr17	64319874	64320274	0.510000	chr2	113185600	113186000	0.610000
chrX	59625720	59625920	0.425000	chr2	113187800	113188000	0.440000
chr2	153149238	153149438	0.430000	chr2	113191000	113191200	0.470000
chr1	10364746	10365146	0.460000	chr2	113199000	113199400	0.760000
chr17	38636065	38636465	0.517500	chr2	113200200	113200600	0.580000
chr14	71278497	71278697	0.525000	chr2	113204000	113204200	0.575000
chr22	33326212	33326412	0.430000	chr2	11320800	11321000	0.475000
chr1	162709441	162709641	0.475000	chr2	113211800	113212000	0.495000
chr17	82722408	82722608	0.585000	chr2	113217600	113217800	0.625000
chr1	58203980	58204180	0.415000	chr2	113218400	113218600	0.520000
chr14	45756180	45756380	0.555000	chr2	113220000	113220200	0.615000
chr12	44922844	44923044	0.375000	chr2	113221000	113221200	0.390000
chr1	167707406	167707606	0.365000	chr2	113227800	113228000	0.440000
chr1	166587757	166587957	0.445000	chr2	113230600	113230800	0.450000
chr2	134363492	134363692	0.480000	chr2	113234200	113234400	0.585000
chr5	126464585	126464785	0.450000	chr2	113235400	113235600	0.610000
chr15	67145048	67145248	0.435000	chr2	113239000	113239200	0.520000
chr14	55705798	55705998	0.460000	chr2	113240400	113240600	0.510000
chr2	106602983	106603183	0.460000	chr2	113241000	113241200	0.545000
chr6	878120	878320	0.490000	chr2	113249200	113249400	0.570000
chr7	69663528	69663728	0.375000	chr2	113251400	113251600	0.525000
chr13	62750069	62750269	0.275000	chr2	113257600	113257800	0.450000
chr7	154438945	154439145	0.460000	chr2	113261000	113261200	0.530000
chr4	116339748	116339948	0.470000	chr2	113273200	113273400	0.575000
chr12	117972250	117972650	0.495000	chr2	113283000	113283400	0.550000
chr20	41409312	41409512	0.485000	chr2	113297600	113297800	0.520000
chr17	45007191	45007591	0.552500	chr2	11330600	11331000	0.612500
chr21	37522565	37522965	0.485000	chr2	113323800	113324200	0.572500
chr1	92029300	92029700	0.495000	chr2	113324800	113325200	0.655000
chr20	47469915	47470115	0.405000	chr2	113342800	113343000	0.505000
chr1	213345644	213345844	0.465000	chr2	113344000	113344200	0.485000
chr20	55977607	55978007	0.432500	chr2	113365800	113366200	0.437500
chr13	37444618	37444818	0.395000	chr21	13373400	13373600	0.420000
chr2	153713008	153713208	0.325000	chr2	11342800	11343000	0.455000
chr12	111653839	111654839	0.489000	chr2	11344400	11345400	0.751000
chr3	1478384	1478784	0.407500	chr2	11346000	11346400	0.462500
chr16	58286930	58287130	0.360000	chr21	13545600	13545800	0.365000
chr16	46325292	46325492	0.000000	chr21	13551600	13551800	0.270000
chr2	69717304	69717504	0.525000	chr2	113672400	113672600	0.535000
chr9	61001750	61001950	0.435000	chr2	113677400	113677600	0.440000
chr16	5151313	5151513	0.465000	chr2	113679600	113679800	0.495000
chr11	54408952	54409152	0.395000	chr2	113691000	113691200	0.435000
chr22	3894040	3894240	0.000000	chr2	113692800	113693000	0.395000
chrY	3952988	3953188	0.470000	chr2	113693600	113693800	0.520000
chr7	157961635	157962235	0.478333	chr2	113700200	113700800	0.496667
chr11	133783800	133784000	0.550000	chr21	13723400	13723600	0.755000
chr9	118708262	118708462	0.435000	chr21	13740200	13740400	0.550000
chr5	67973979	67974179	0.450000	chr2	11374800	11375000	0.590000
chr13	93631896	93632096	0.405000	chr2	113755600	113755800	0.410000
chr4	57112717	57113717	0.410000	chr2	113756400	113757400	0.595000
chr1	96319723	96319923	0.380000	chr2	113771000	113771200	0.510000
chr1	246239701	246239901	0.405000	chr2	11378000	11378200	0.505000
chr15	596507	596707	0.000000	chr2	113792000	113792200	0.385000
chr8	98678002	98678202	0.290000	chr2	113799400	113799600	0.350000
chrX	15062228	15062428	0.395000	chr21	13806600	13806800	0.560000
chr2	40399135	40399335	0.450000	chr2	113818600	113818800	0.530000
chr7	120730479	120730679	0.340000	chr2	113822200	113822400	0.435000
chr16	73307422	73307622	0.415000	chr21	13825400	13825600	0.670000
chr6	100725454	100725654	0.375000	chr2	113834400	113834600	0.385000
chr7	86087791	86087991	0.495000	chr21	13846800	13847000	0.575000
chr3	91063527	91063727	0.360000	chr2	113850800	113851000	0.395000
chr18	75071058	75071258	0.510000	chr21	13854800	13855000	0.565000
chr19	21492099	21492299	0.460000	chr2	113855000	113855200	0.465000
chr2	91888284	91888484	0.280000	chr2	113857600	113857800	0.390000
chr1	162063482	162063682	0.360000	chr2	113858800	113859000	0.430000
chr7	15128295	15128495	0.280000	chr2	113859400	113859600	0.315000
chr11	53195345	53195545	0.405000	chr2	113863200	113863400	0.435000
chr2	17917393	17917593	0.460000	chr2	11386400	11386600	0.575000
chr16	17092466	17092866	0.452500	chr2	113876600	113877000	0.507500
chr15	56731345	56731745	0.425000	chr21	13877000	13877400	0.472500
chr20	11793876	11794076	0.375000	chr2	113878000	113878200	0.420000
chr15	87514723	87514923	0.355000	chr2	11387800	11388000	0.385000
chr2	147456355	147456555	0.450000	chr2	113886600	113886800	0.490000
chr9	124788338	124788738	0.525000	chr2	113889800	113890200	0.682500
chr13	99972861	99973061	0.385000	chr2	113891000	113891200	0.395000
chr16	42202946	42203746	0.000000	chr2	113892400	113893200	0.358750
chr4	76076735	76077135	0.282500	chr2	113893600	113894000	0.347500
chr10	61660270	61660470	0.340000	chr2	113894400	113894600	0.390000
chr11	98280089	98280289	0.270000	chr2	113895200	113895400	0.370000
chr1	197093497	197093697	0.370000	chr2	113896200	113896400	0.380000
chr6	134152395	134152795	0.427500	chr21	13896600	13897000	0.482500
chr2	123190647	123190847	0.295000	chr2	113897800	113898000	0.380000
chr21	13189907	13190107	0.310000	chr2	113902000	113902200	0.345000
chr15	9523948	9524148	0.000000	chr2	113906000	113906200	0.365000
chr17	64693933	64694133	0.445000	chr2	113910400	113910600	0.470000
chr18	26471737	26472337	0.443333	chr21	13923200	13923800	0.468333
chr2	188204599	188204799	0.350000	chr2	113923600	113923800	0.375000
chr5	20685852	20686052	0.410000	chr21	13934400	13934600	0.445000
chr6	165972678	165973078	0.420000	chr2	113950800	113951200	0.447500
chr4	124960693	124960893	0.375000	chr2	113963200	113963400	0.380000
chr15	93977018	93977218	0.390000	chr2	113965800	113966000	0.450000
chr3	87805495	87805695	0.290000	chr2	113967000	113967200	0.415000
chr10	84276934	84277134	0.315000	chr21	13970400	13970600	0.340000
chrX	25210607	25212207	0.315000	chr21	13973800	13975400	0.379375
chr9	127551417	127552617	0.515833	chr21	13979200	13980400	0.576667
chr11	107031181	107031581	0.422500	chr2	113979600	113980000	0.745000
chr14	19201116	19201316	0.500000	chr21	13984800	13985000	0.660000
chr17	82748041	82748441	0.457500	chr2	11398800	11399200	0.555000
chr1	11322157	11322557	0.600000	chr21	14011200	14011600	0.687500
chr13	59380760	59380960	0.375000	chr2	114011800	114012000	0.455000
chr2	41908157	41908557	0.437500	chr21	14027200	14027600	0.587500
chr1	73014745	73014945	0.480000	chr2	11403800	11404000	0.555000
chr15	49088290	49088690	0.492500	chr2	1140400	1140800	0.522500
chr7	158054043	158054243	0.515000	chr21	14116200	14116400	0.550000
chr8	56846859	56847259	0.422500	chr2	11411800	11412200	0.427500
chr12	57793974	57794174	0.430000	chr21	14119200	14119400	0.460000
chr8	82656206	82656406	0.380000	chr21	14120200	14120400	0.485000
chr17	42479547	42479747	0.425000	chr21	14121800	14122000	0.510000
chr16	37841366	37841566	0.390000	chr21	14124400	14124600	0.490000
chr13	99514842	99515042	0.410000	chr21	14127000	14127200	0.415000
chr6	12656842	12657042	0.395000	chr2	11418200	11418400	0.450000
chr18	45546054	45546654	0.420000	chr21	14216000	14216600	0.666667
chr6	93058562	93058962	0.337500	chr21	14223400	14223800	0.387500
chr6	58030785	58030985	0.290000	chr21	14239400	14239600	0.335000
chr20	26647200	26647400	0.405000	chr21	14241400	14241600	0.425000
chr22	38391558	38391758	0.360000	chr21	14253800	14254000	0.400000
chr18	20680335	20680535	0.390000	chr21	14259800	14260000	0.395000
chr12	1995114	1995314	0.290000	chr21	14271000	14271200	0.350000
chr17	76412562	76412762	0.540000	chr21	14273800	14274000	0.660000
chr16	15619563	15619763	0.475000	chr21	14281400	14281600	0.525000
chr5	93377030	93377230	0.350000	chr21	14284600	14284800	0.450000
chr13	64971117	64971317	0.245000	chr21	14308400	14308600	0.360000
chr21	34526018	34526218	0.345000	chr21	14362000	14362200	0.410000
chr11	131676908	131677508	0.486667	chr21	14383000	14383600	0.586667
chr18	40789581	40789781	0.385000	chr21	14384000	14384200	0.405000
chr11	59397516	59397716	0.350000	chr21	14403800	14404000	0.360000
chr6	8724281	8724481	0.350000	chr21	14406200	14406400	0.365000
chr2	175836398	175836598	0.405000	chr21	14420000	14420200	0.545000
chr10	57942897	57943097	0.295000	chr21	14438400	14438600	0.365000
chr2	50291012	50291212	0.370000	chr21	14448800	14449000	0.405000
chr4	168301619	168301819	0.355000	chr21	14452000	14452200	0.365000
chr6	60775797	60776397	0.363333	chr21	14453000	14453600	0.413333
chr4	65376713	65377313	0.368333	chr21	14454400	14455000	0.413333
chr8	42089371	42089571	0.475000	chr2	11446800	11447000	0.545000
chr7	73957585	73957785	0.330000	chr21	14480800	14481000	0.380000
chr12	53317696	53317896	0.400000	chr21	14481600	14481800	0.405000
chr9	117077253	117077453	0.395000	chr21	14482200	14482400	0.400000
chr3	160224968	160225168	0.500000	chr21	14483200	14483400	0.525000
chr4	113619634	113619834	0.335000	chr21	14487000	14487200	0.480000
chr11	62563498	62563698	0.355000	chr21	14488200	14488400	0.360000
chr4	77252172	77252372	0.410000	chr21	14490800	14491000	0.490000
chr5	8561142	8561342	0.290000	chr21	14491400	14491600	0.400000
chr4	43548107	43548307	0.400000	chr21	14492400	14492600	0.405000
chr2	17513337	17513537	0.540000	chr21	14493000	14493200	0.580000
chrY	38365639	38365839	0.000000	chr21	14495200	14495400	0.350000
chr15	18462082	18462282	0.370000	chr21	14496000	14496200	0.490000
chr7	65715807	65716207	0.370000	chr21	14496800	14497200	0.397500
chr11	73511504	73511704	0.385000	chr21	14499600	14499800	0.395000
chr4	157095916	157096716	0.428750	chr21	14510400	14511200	0.445000
chr12	92416978	92417578	0.426667	chr21	14520400	14521000	0.440000
chr11	18920545	18920945	0.420000	chr21	14523200	14523600	0.437500
chr2	190144352	190144552	0.265000	chr21	14525600	14525800	0.330000
chr1	79626661	79628061	0.337857	chr21	14526200	14527600	0.359286
chr4	124556393	124557593	0.334167	chr21	14528000	14529200	0.370000
chr17	73074560	73074760	0.455000	chr21	14532000	14532200	0.460000
chr4	145297161	145297361	0.420000	chr21	14533000	14533200	0.460000
chr14	36289305	36289505	0.355000	chr21	14534000	14534200	0.355000
chr4	135153835	135154035	0.240000	chr2	114534200	114534400	0.380000
chr14	16197587	16197787	0.415000	chr21	14534800	14535000	0.420000
chr4	180446408	180447008	0.418333	chr21	14535400	14536000	0.426667
chr2	122215823	122216023	0.420000	chr21	14537000	14537200	0.445000
chr8	29081796	29081996	0.365000	chr21	14537800	14538000	0.415000
chr14	52594817	52595017	0.390000	chr21	14542000	14542200	0.410000
chr12	10063741	10064541	0.371250	chr21	14542600	14543400	0.381250
chr10	42923809	42924009	0.325000	chr2	114543600	114543800	0.415000
chr4	36603169	36603769	0.321667	chr21	14544200	14544800	0.333333
chr1	139091580	139091780	0.000000	chr21	14546200	14546400	0.440000
chr8	70354116	70354716	0.326667	chr21	14548400	14549000	0.350000
chr15	26339089	26339289	0.330000	chr21	14549400	14549600	0.365000
chr17	63568898	63569098	0.415000	chr21	14550200	14550400	0.440000
chr1	245544223	245544423	0.420000	chr2	114551400	114551600	0.455000
chr5	74666290	74666490	0.435000	chr21	14555000	14555200	0.460000
chr2	134326016	134326216	0.340000	chr21	14559200	14559400	0.430000
chr5	121132649	121132849	0.360000	chr21	14565200	14565400	0.425000
chr5	97302303	97302903	0.386667	chr21	14567600	14568200	0.376667
chr6	150104358	150104558	0.340000	chr21	14569400	14569600	0.355000
chr2	165791092	165792092	0.339000	chr21	14580000	14581000	0.378000
chr18	78419299	78419499	0.425000	chr2	11458200	11458400	0.480000
chrX	53984326	53984526	0.350000	chr21	14582200	14582400	0.425000
chr9	80826208	80827208	0.336000	chr21	14583200	14584200	0.359000
chr6	140611039	140611839	0.283750	chr21	14584600	14585400	0.336250
chr5	148609045	148609245	0.345000	chr21	14590000	14590200	0.305000
chr4	22291078	22291478	0.400000	chr21	14591800	14592200	0.430000
chr9	44795207	44795807	0.385000	chr21	14600600	14601200	0.390000
chr6	10400073	10400273	0.395000	chr21	14602600	14602800	0.410000
chrX	138194297	138194497	0.345000	chr21	14603400	14603600	0.405000
chr8	53144255	53144455	0.380000	chr21	14616400	14616600	0.385000
chr11	25141661	25141861	0.375000	chr21	14618400	14618600	0.380000
chr11	30043563	30043763	0.365000	chr21	14620200	14620400	0.470000
chr5	162380743	162380943	0.370000	chr21	14630600	14630800	0.345000
chr15	42562642	42563842	0.406667	chr2	11465600	11466800	0.625833
chr20	4460426	4460626	0.305000	chr21	14657400	14657600	0.385000
chr1	116192478	116192678	0.460000	chr2	114662000	114662200	0.640000
chr13	85894877	85895077	0.245000	chr21	14672600	14672800	0.340000
chr4	48815731	48815931	0.405000	chr21	14673800	14674000	0.435000
chr3	22005166	22005366	0.300000	chr21	14676200	14676400	0.375000
chr11	116932116	116932916	0.396250	chr21	14677000	14677800	0.413750
chr3	23365545	23365745	0.395000	chr21	14684200	14684400	0.420000
chr2	151326655	151326855	0.305000	chr21	14685600	14685800	0.365000
chr7	145787976	145788176	0.345000	chr21	14686600	14686800	0.380000
chr21	40108317	40108517	0.400000	chr21	14687400	14687600	0.420000
chr5	55368060	55368260	0.420000	chr21	14689400	14689600	0.460000
chr12	53890333	53890533	0.420000	chr21	14691000	14691200	0.425000
chr10	74740713	74741113	0.352500	chr21	14734200	14734600	0.377500
chrX	43014660	43016060	0.367143	chr21	14736800	14738200	0.368571
chr2	127694935	127695535	0.436667	chr21	14744600	14745200	0.451667
chr5	15881976	15882176	0.515000	chr21	14745600	14745800	0.530000
chrY	11726225	11726825	0.371667	chr21	14748600	14749200	0.410000
chr7	125448372	125448972	0.331667	chr21	14749600	14750200	0.390000
chr9	88191931	88192131	0.240000	chr21	14751400	14751600	0.290000
chr4	43555212	43555812	0.348333	chr21	14752400	14753000	0.365000
chr7	65296177	65296377	0.430000	chr21	14753800	14754000	0.445000
chr11	24560935	24561335	0.325000	chr21	14755200	14755600	0.392500
chr3	80097360	80097960	0.295000	chr21	14756000	14756600	0.335000
chr4	58343127	58343327	0.340000	chr21	14757000	14757200	0.345000
chr13	21886518	21886718	0.435000	chr21	14757800	14758000	0.490000
chrX	113605384	113605984	0.336667	chr21	14759000	14759600	0.348333
chr1	199012681	199013681	0.341000	chr21	14760600	14761600	0.368000
chr3	134579654	134580654	0.368000	chr21	14762800	14763800	0.408000
chr7	6714649	6714849	0.465000	chr21	14773800	14774000	0.495000
chr7	127932970	127933170	0.415000	chr2	11478000	11478200	0.435000
chr2	30170139	30170939	0.502500	chr2	11482800	11483600	0.695000
chr3	57355378	57355578	0.310000	chr21	14833800	14834000	0.335000
chrY	6630544	6630744	0.375000	chr21	14846800	14847000	0.405000
chr9	78140706	78140906	0.435000	chr21	14857600	14857800	0.450000
chr5	7581358	7581558	0.360000	chr21	14858400	14858600	0.380000
chr6	2430972	2431172	0.450000	chr21	14861800	14862000	0.485000
chr5	39551327	39552127	0.436250	chr21	14863800	14864600	0.453750
chr12	38297607	38297807	0.450000	chr21	14866400	14866600	0.480000
chrX	110625891	110626091	0.350000	chr21	14868800	14869000	0.400000
chr3	105864735	105864935	0.320000	chr21	14870400	14870600	0.325000
chr2	220030581	220030781	0.375000	chr21	14877800	14878000	0.390000
chr1	152866475	152866875	0.425000	chr21	14879400	14879800	0.410000
chr5	43831290	43831490	0.340000	chr21	14889200	14889400	0.385000
chr12	27486942	27487142	0.365000	chr21	14901800	14902000	0.400000
chr11	34227808	34228008	0.540000	chr2	11492800	11493000	0.560000
chr22	21819528	21819728	0.455000	chr2	114955200	114955400	0.465000
chr9	93949727	93949927	0.535000	chr2	11496000	11496200	0.595000
chr14	81427731	81428131	0.447500	chr2	11498600	11499000	0.540000
chr2	223167491	223167891	0.400000	chr21	15005400	15005800	0.445000
chr18	70813970	70814370	0.325000	chr21	15010000	15010400	0.332500
chr2	63890424	63890624	0.320000	chr21	15028400	15028600	0.330000
chr4	126332270	126332470	0.370000	chr21	15044600	15044800	0.340000
chr20	27645052	27645252	0.420000	chr21	15047600	15047800	0.455000
chr5	155541267	155541467	0.440000	chr21	15051000	15051200	0.525000
chrX	86475177	86475377	0.280000	chr21	15052000	15052200	0.350000
chr17	35964111	35964711	0.336667	chr21	15054200	15054800	0.348333
chrX	82401755	82401955	0.345000	chr21	15056000	15056200	0.370000
chr12	78472830	78473230	0.435000	chr21	15057200	15057600	0.452500
chr3	93344588	93344988	0.385000	chr21	15058800	15059200	0.387500
chr12	93996707	93996907	0.335000	chr21	15060200	15060400	0.350000
chr3	132935435	132936235	0.341250	chr21	15060800	15061600	0.393750
chr6	91018227	91018427	0.380000	chr21	15062000	15062200	0.385000
chr7	69227376	69227576	0.315000	chr21	15062600	15062800	0.320000
chr6	6508960	6509160	0.395000	chr21	15063200	15063400	0.470000
chr15	68583854	68586054	0.556364	chr21	15063800	15066000	0.670909
chr13	63040539	63040739	0.280000	chr21	15066600	15066800	0.320000
chr18	37708477	37708677	0.390000	chr21	15128400	15128600	0.395000
chr10	60151977	60152177	0.400000	chr21	15129000	15129200	0.410000
chr7	58860411	58861011	0.396667	chr21	15134800	15135400	0.406667
chr12	34702860	34703060	0.325000	chr21	15141400	15141600	0.415000
chr12	93752066	93752466	0.447500	chr21	15155400	15155800	0.477500
chr9	111277840	111278240	0.325000	chr21	15159600	15160000	0.357500
chr11	69197344	69197544	0.475000	chr2	115161000	115161200	0.480000
chr16	63785054	63785454	0.432500	chr2	115161600	115162000	0.762500
chr9	68986353	68986553	0.290000	chr21	15170600	15170800	0.335000
chr2	4584562	4584762	0.330000	chr21	15192400	15192600	0.405000
chr22	40874182	40874582	0.435000	chr21	15199400	15199800	0.480000
chr3	108941729	108941929	0.455000	chr21	15205000	15205200	0.515000
chr1	47686414	47686614	0.365000	chr21	15206600	15206800	0.375000
chr3	187570774	187571174	0.462500	chr21	15210200	15210600	0.537500
chr2	79891812	79892012	0.225000	chr21	15212400	15212600	0.310000
chr10	77221573	77221773	0.380000	chr21	15220000	15220200	0.410000
chr9	130619877	130620277	0.450000	chr21	15222000	15222400	0.470000
chr6	168007862	168008062	0.395000	chr21	15222800	15223000	0.400000
chr2	148723583	148723783	0.335000	chr21	15224400	15224600	0.425000
chr1	184232625	184232825	0.405000	chr21	15243400	15243600	0.450000
chr13	78965756	78965956	0.395000	chr21	15252600	15252800	0.455000
chr7	150256428	150256628	0.405000	chr21	15255400	15255600	0.450000
chr9	70226756	70226956	0.220000	chr21	15275200	15275400	0.360000
chr5	121717881	121718081	0.345000	chr21	15290600	15290800	0.665000
chr8	119272841	119273041	0.345000	chr21	15301200	15301400	0.435000
chr1	70353174	70353374	0.260000	chr21	15309200	15309400	0.350000
chr18	10985351	10985551	0.330000	chr2	11532400	11532600	0.410000
chr11	11893775	11893975	0.345000	chr2	11533800	11534000	0.375000
chr2	149660749	149660949	0.375000	chr21	15353600	15353800	0.440000
chr15	77239262	77239462	0.340000	chr21	15355200	15355400	0.435000
chr2	104679093	104679293	0.325000	chr21	15414200	15414400	0.355000
chr2	100553382	100553582	0.410000	chr21	15425200	15425400	0.460000
chr4	141931009	141931209	0.295000	chr21	15438000	15438200	0.400000
chr1	417237	417437	0.385000	chr21	15443200	15443400	0.390000
chrX	56032972	56033172	0.280000	chr21	15445600	15445800	0.315000
chr1	167143085	167143285	0.430000	chr21	15446400	15446600	0.445000
chr12	123137792	123137992	0.455000	chr21	15483200	15483400	0.530000
chr4	155011184	155011384	0.365000	chr21	15493800	15494000	0.395000
chr3	120364347	120364547	0.375000	chr21	15508600	15508800	0.410000
chrX	75937410	75937610	0.405000	chr21	15514200	15514400	0.460000
chr1	163585887	163586087	0.410000	chr21	15521000	15521200	0.445000
chr1	77180617	77180817	0.420000	chr21	15527000	15527200	0.450000
chr3	169218320	169218520	0.410000	chr21	15534600	15534800	0.425000
chr20	52532420	52532620	0.305000	chr21	15553200	15553400	0.375000
chr20	20664730	20664930	0.480000	chr21	15558000	15558200	0.490000
chrX	119450576	119450776	0.420000	chr21	15576600	15576800	0.480000
chr1	5337971	5338171	0.445000	chr2	11558600	11558800	0.490000
chr9	51263768	51263968	0.000000	chr2	115659800	115660000	0.320000
chr5	127024050	127024250	0.430000	chr21	15679800	15680000	0.325000
chr5	156011806	156012206	0.337500	chr21	15682200	15682600	0.405000
chr4	177022186	177022586	0.355000	chr21	15683000	15683400	0.382500
chr8	133979425	133979625	0.405000	chr21	15686600	15686800	0.450000
chr5	8686638	8686838	0.330000	chr21	15689000	15689200	0.360000
chr20	27899227	27900227	0.387000	chr21	15729600	15730600	0.778000
chr5	114226462	114226662	0.310000	chr21	15731400	15731600	0.345000
chr13	67535386	67536386	0.310000	chr21	15732000	15733000	0.323000
chr10	20499320	20499720	0.377500	chr21	15733800	15734200	0.382500
chrX	6267752	6269152	0.357143	chr21	15734800	15736200	0.345000
chrX	59695483	59695683	0.405000	chr21	15738800	15739000	0.450000
chr8	45224989	45225189	0.405000	chr21	15739400	15739600	0.465000
chr19	26797346	26797746	0.390000	chr21	15742000	15742400	0.442500
chr14	45250624	45251024	0.510000	chr21	15742800	15743200	0.605000
chr2	37316239	37316639	0.427500	chr21	15743600	15744000	0.490000
chrX	49688005	49688205	0.460000	chr21	15745000	15745200	0.575000
chr7	78375453	78376253	0.291250	chr21	15749400	15750200	0.383750
chr5	144857095	144857295	0.465000	chr21	15753200	15753400	0.495000
chr3	37141415	37141615	0.360000	chr21	15753800	15754000	0.430000
chr5	13411726	13411926	0.410000	chr21	15754600	15754800	0.455000
chr12	1381441	1381641	0.355000	chr21	15759600	15759800	0.440000
chr7	94332177	94332377	0.310000	chr21	15810000	15810200	0.370000
chr2	236149912	236150112	0.505000	chr21	15815400	15815600	0.540000
chr5	96770306	96770506	0.360000	chr21	15823800	15824000	0.375000
chr8	114539180	114539380	0.305000	chr21	15826200	15826400	0.425000
chr6	153541970	153542170	0.465000	chr2	11582800	11583000	0.515000
chr9	103277371	103277571	0.355000	chr21	15831600	15831800	0.365000
chr1	96061756	96061956	0.230000	chr21	15832200	15832400	0.320000
chr17	53600994	53601194	0.410000	chr2	11584200	11584400	0.415000
chr4	14110758	14110958	0.445000	chr21	15876600	15876800	0.450000
chr4	165006241	165006441	0.465000	chr2	11589600	11589800	0.525000
chr17	43077068	43077268	0.350000	chr21	15986400	15986600	0.410000
chrX	91631066	91631266	0.415000	chr2	11600	11800	0.665000
chr7	147248092	147248492	0.402500	chr21	16037400	16037800	0.417500
chr2	79360739	79361139	0.372500	chr21	16179800	16180200	0.385000
chr6	154178922	154179122	0.405000	chr21	16186800	16187000	0.415000
chr3	190385725	190386125	0.382500	chr21	16194200	16194600	0.450000
chr1	248021320	248021520	0.320000	chr21	16195000	16195200	0.395000
chr12	44052007	44052207	0.265000	chr21	16195600	16195800	0.365000
chr1	189800961	189801561	0.283333	chr21	16196200	16196800	0.316667
chr18	8903651	8903851	0.380000	chr21	16197200	16197400	0.425000
chr12	55924847	55925047	0.425000	chr21	16241600	16241800	0.440000
chrX	13873435	13873635	0.350000	chr21	16264600	16264800	0.340000
chr9	78074651	78074851	0.405000	chr2	1162800	1163000	0.515000
chr4	94083251	94083451	0.450000	chr21	16303000	16303200	0.485000
chr2	153732143	153732343	0.310000	chr21	16324800	16325000	0.355000
chr18	66815858	66816058	0.365000	chr21	16330400	16330600	0.400000
chr7	90625059	90625259	0.475000	chr21	16353800	16354000	0.495000
chr3	55537382	55537582	0.445000	chr21	16419200	16419400	0.545000
chr19	14863325	14863525	0.360000	chr21	16568400	16568600	0.340000
chr11	63661307	63661507	0.335000	chr21	16569800	16570000	0.390000
chr22	27112806	27113006	0.495000	chr2	11658200	11658400	0.530000
chr6	50072396	50072596	0.395000	chr21	16583600	16583800	0.450000
chr18	65787757	65787957	0.335000	chr21	16621000	16621200	0.350000
chr4	65556105	65556305	0.375000	chr21	16634200	16634400	0.390000
chr6	74521851	74522451	0.416667	chr21	16638800	16639400	0.433333
chr3	138142016	138142216	0.355000	chr21	16654600	16654800	0.450000
chr8	33315376	33315776	0.432500	chr2	11669800	11670200	0.737500
chr11	6496312	6496512	0.395000	chr21	16713800	16714000	0.450000
chr2	72839445	72839845	0.425000	chr2	116718000	116718400	0.445000
chr8	19728950	19729150	0.305000	chr2	116769000	116769200	0.335000
chr5	18193986	18194186	0.310000	chr2	116775800	116776000	0.390000
chr6	13173706	13174106	0.465000	chr2	11682000	11682400	0.597500
chr20	57930765	57930965	0.440000	chr2	11688400	11688600	0.560000
chr11	21110380	21110580	0.405000	chr2	11691200	11691400	0.530000
chr19	31093233	31093433	0.495000	chr2	11693000	11693200	0.520000
chr7	132721991	132722591	0.453333	chr2	11697200	11697800	0.601667
chr5	144667202	144667602	0.300000	chr21	16983600	16984000	0.342500
chr3	5193629	5193829	0.540000	chr2	11698800	11699000	0.555000
chr3	74523655	74523855	0.300000	chr21	16992600	16992800	0.355000
chr6	103229405	103229605	0.290000	chr21	17004000	17004200	0.330000
chr7	101169239	101169439	0.480000	chr2	11702000	11702200	0.500000
chr22	47935041	47935241	0.355000	chr2	117023400	117023600	0.395000
chr5	40145239	40145439	0.345000	chr2	117025400	117025600	0.420000
chr2	160379799	160379999	0.420000	chr21	17045400	17045600	0.425000
chr4	164718558	164718758	0.430000	chr2	11711800	11712000	0.495000
chrX	111262810	111263010	0.395000	chr2	11719600	11719800	0.415000
chr12	91111169	91111369	0.325000	chr21	17236000	17236200	0.355000
chr15	3870315	3870515	0.000000	chr21	17260800	17261000	0.275000
chr9	114527992	114528192	0.470000	chr2	1173000	1173200	0.525000
chr11	14136234	14136834	0.495000	chr2	11738600	11739200	0.518333
chr4	87269873	87270073	0.270000	chr21	17387200	17387400	0.365000
chr5	10555776	10555976	0.460000	chr21	17388400	17388600	0.475000
chr14	53335604	53335804	0.405000	chr21	17393400	17393600	0.430000
chr10	112482724	112483124	0.415000	chr21	17403000	17403400	0.422500
chr2	227336035	227336235	0.425000	chr2	11740800	11741000	0.430000
chr1	228523103	228523303	0.405000	chr2	11742400	11742600	0.495000
chr17	18348240	18348840	0.498333	chr21	17428200	17428800	0.500000
chr5	7980263	7980663	0.407500	chr2	11743000	11743400	0.560000
chr1	145435864	145436064	0.535000	chr2	11744200	11744400	0.605000
chr5	158907206	158907406	0.370000	chr21	17451400	17451600	0.400000
chr8	87835417	87835617	0.420000	chr2	11745200	11745400	0.485000
chr19	47935174	47935374	0.460000	chr21	17454600	17454800	0.475000
chr8	50147030	50147230	0.320000	chr21	17462600	17462800	0.370000
chr11	68731556	68731756	0.460000	chr2	11746600	11746800	0.790000
chr9	116925195	116925395	0.405000	chr2	117470400	117470600	0.545000
chrX	2652993	2653193	0.460000	chr2	11747200	11747400	0.535000
chr12	56478256	56478856	0.465000	chr2	11748200	11748800	0.520000
chr4	22193120	22193320	0.340000	chr21	17492200	17492400	0.370000
chr12	17935956	17936156	0.400000	chr2	11749800	11750000	0.455000
chr4	177134224	177134424	0.280000	chr21	17501600	17501800	0.360000
chr7	59266925	59267725	0.390000	chr2	11750400	11751200	0.437500
chr8	122510615	122511615	0.406000	chr21	17512000	17513000	0.590000
chr2	227618760	227619160	0.525000	chr21	17513600	17514000	0.530000
chr16	55589461	55589661	0.375000	chr21	17514400	17514600	0.380000
chr9	76373925	76374125	0.390000	chr2	11753600	11753800	0.405000
chr14	67601735	67601935	0.425000	chr2	117536200	117536400	0.525000
chr13	71809277	71809477	0.515000	chr2	117537200	117537400	0.555000
chr3	44384517	44384717	0.370000	chr21	17537400	17537600	0.405000
chr2	155230195	155230395	0.300000	chr21	17539400	17539600	0.360000
chr10	12963847	12964247	0.507500	chr2	11754200	11754600	0.512500
chr4	93803604	93804004	0.405000	chr21	17554800	17555200	0.465000
chr3	183896711	183896911	0.490000	chr21	17559200	17559400	0.505000
chr4	23708750	23708950	0.330000	chr21	17560800	17561000	0.340000
chr10	31187294	31187494	0.415000	chr2	11757200	11757400	0.435000
chrX	132436831	132437031	0.265000	chr21	17586000	17586200	0.335000
chr8	123852834	123853234	0.415000	chr2	11759200	11759600	0.477500
chr21	42689132	42691132	0.553000	chr21	17611000	17613000	0.588500
chr9	81675854	81676054	0.530000	chr21	17613400	17613600	0.575000
chr6	43716734	43716934	0.505000	chr2	11764400	11764600	0.515000
chr10	128339931	128340131	0.430000	chr2	11767800	11768000	0.445000
chrX	128252633	128253033	0.310000	chr21	17679000	17679400	0.325000
chr14	20803043	20803243	0.485000	chr21	17689000	17689200	0.595000
chr2	45040537	45040737	0.395000	chr21	17694000	17694200	0.490000
chrX	47458900	47459100	0.460000	chr21	17697600	17697800	0.480000
chr21	10539103	10539303	0.470000	chr21	17712000	17712200	0.475000
chr7	7987615	7987815	0.460000	chr21	17718800	17719000	0.475000
chr4	137752095	137752295	0.305000	chr2	117722000	117722200	0.525000
chr18	8238676	8239076	0.402500	chr21	17730800	17731200	0.422500
chr20	23948567	23948767	0.355000	chr2	11775600	11775800	0.365000
chr14	24001326	24001526	0.480000	chr21	17758800	17759000	0.510000
chr3	66647201	66647801	0.466667	chr21	17775400	17776000	0.553333
chr18	46914898	46915298	0.362500	chr21	17777400	17777800	0.347500
chr3	127632610	127633210	0.396667	chr21	17779600	17780200	0.428333
chrX	35664864	35665064	0.450000	chr21	17780600	17780800	0.455000
chr4	11546893	11547093	0.410000	chr21	17782200	17782400	0.480000
chr2	143510980	143511580	0.363333	chr21	17783800	17784400	0.393333
chr11	106324130	106324730	0.401667	chr21	17784800	17785400	0.405000
chr2	73937612	73937812	0.400000	chr2	117785800	117786000	0.415000
chr2	159479784	159479984	0.320000	chr21	17789800	17790000	0.335000
chr1	28764835	28765035	0.420000	chr2	11779200	11779400	0.580000
chr4	12398923	12399123	0.330000	chr21	17794000	17794200	0.320000
chr4	160577031	160577231	0.325000	chr21	17799600	17799800	0.395000
chr3	56494888	56495288	0.412500	chr2	117804000	117804400	0.577500
chr18	2998398	2998798	0.425000	chr2	117814400	117814800	0.552500
chr13	31716109	31716309	0.435000	chr21	17814600	17814800	0.490000
chr2	133243214	133243614	0.395000	chr2	117815800	117816200	0.402500
chr6	113299613	113299813	0.385000	chr21	17818200	17818400	0.390000
chr10	60149196	60150596	0.480000	chr21	17818800	17820200	0.618571
chr6	73432568	73432768	0.505000	chr2	117833400	117833600	0.540000
chr13	23287557	23287757	0.310000	chr21	17835000	17835200	0.390000
chr1	16376787	16377387	0.483333	chr2	117836000	117836600	0.635000
chr1	156487476	156487676	0.485000	chr21	17848400	17848600	0.505000
chr17	673220	673620	0.570000	chr2	11785000	11785400	0.605000
chr15	45436245	45436645	0.415000	chr2	117852000	117852400	0.460000
chr13	69023150	69023350	0.340000	chr21	17854800	17855000	0.355000
chr15	27027340	27027540	0.570000	chr2	11786000	11786200	0.605000
chr7	85236183	85236583	0.400000	chr2	117876000	117876400	0.460000
chr4	84237269	84237469	0.495000	chr21	17900600	17900800	0.540000
chrX	33790008	33790208	0.415000	chr21	17901800	17902000	0.440000
chr4	79452193	79452593	0.305000	chr21	17903000	17903400	0.302500
chr9	78708749	78708949	0.410000	chr2	117917600	117917800	0.510000
chr7	133893184	133893384	0.395000	chr21	17925200	17925400	0.410000
chr2	66421152	66421552	0.417500	chr2	117930800	117931200	0.407500
chr4	52959937	52960137	0.360000	chr2	117932200	117932400	0.445000
chrX	132358491	132358691	0.480000	chr2	117950000	117950200	0.500000
chr12	29716884	29717284	0.372500	chr2	117952200	117952600	0.405000
chr5	100157778	100158178	0.380000	chr2	117953200	117953600	0.395000
chr19	25843720	25845120	0.387857	chr2	117980000	117981400	0.407143
chrY	13442078	13442278	0.325000	chr2	117983000	117983200	0.395000
chrX	78384910	78385110	0.435000	chr2	117987400	117987600	0.440000
chr17	5283377	5283577	0.425000	chr2	117998000	117998200	0.445000
chr12	72756242	72756442	0.465000	chr21	18001000	18001200	0.480000
chrX	22227818	22228018	0.380000	chr2	118003400	118003600	0.405000
chr7	96801026	96801226	0.400000	chr2	118010600	118010800	0.415000
chr11	18634197	18634997	0.603750	chr2	118013400	118014200	0.736250
chr1	78225041	78225241	0.410000	chr2	118015800	118016000	0.445000
chr3	18604260	18604460	0.420000	chr2	118017000	118017200	0.480000
chr7	70304103	70304303	0.450000	chr2	118032400	118032600	0.475000
chr15	43851569	43851769	0.430000	chr2	118040200	118040400	0.425000
chr2	59997906	59998106	0.460000	chr2	118041000	118041200	0.515000
chr2	16724292	16724492	0.450000	chr21	18041200	18041400	0.390000
chr13	37326693	37326893	0.335000	chr2	118046800	118047000	0.355000
chr9	118066355	118066555	0.335000	chr2	118050000	118050200	0.450000
chr11	21536289	21536489	0.370000	chr2	118055600	118055800	0.460000
chr6	97420916	97421116	0.450000	chr2	118056200	118056400	0.465000
chr14	51087554	51087754	0.350000	chr2	118060000	118060200	0.365000
chr11	108927272	108927472	0.400000	chr2	118061400	118061600	0.440000
chr12	55808707	55808907	0.335000	chr2	118065400	118065600	0.400000
chr1	389691	389891	0.555000	chr2	118088200	118088400	0.605000
chr9	105151957	105152157	0.470000	chr2	118089400	118089600	0.480000
chr5	577570	577770	0.395000	chr2	118097800	118098000	0.415000
chr12	131777567	131777967	0.472500	chr2	11809800	11810200	0.532500
chrX	155143596	155143796	0.280000	chr2	118098800	118099000	0.355000
chr2	66135586	66135786	0.390000	chr2	118104600	118104800	0.405000
chr5	161039063	161039263	0.325000	chr2	118106200	118106400	0.345000
chr1	28058303	28058503	0.360000	chr2	118107000	118107200	0.360000
chr11	42518600	42518800	0.415000	chr2	118119200	118119400	0.440000
chr6	85487732	85487932	0.335000	chr2	118122600	118122800	0.425000
chr6	81031316	81031516	0.465000	chr2	118124600	118124800	0.530000
chr8	6123637	6123837	0.390000	chr21	18151800	18152000	0.405000
chr3	28259175	28259375	0.360000	chr21	18155600	18155800	0.390000
chr10	97866443	97866643	0.500000	chr2	118169400	118169600	0.560000
chr6	33894478	33895078	0.478333	chr2	118185800	118186400	0.563333
chr16	23456562	23456762	0.365000	chr21	18187200	18187400	0.425000
chr13	44144866	44145066	0.380000	chr21	18191200	18191400	0.385000
chr18	69165822	69166022	0.415000	chr2	118197400	118197600	0.440000
chr17	11262834	11263034	0.460000	chr2	118202800	118203000	0.520000
chr10	113903597	113903797	0.305000	chr2	118222200	118222400	0.370000
chr7	154062739	154063139	0.632500	chr2	118224200	118224600	0.690000
chr21	41192439	41192639	0.490000	chr21	18244800	18245000	0.620000
chr1	219270410	219270610	0.475000	chr21	18245400	18245600	0.490000
chr12	75010907	75011107	0.430000	chr21	18249800	18250000	0.440000
chr4	13258299	13259499	0.403333	chr2	11829400	11830600	0.520000
chr2	184585812	184586612	0.360000	chr2	118310000	118310800	0.536250
chr3	96481447	96481647	0.440000	chr21	18443800	18444000	0.555000
chr1	4392881	4393081	0.300000	chr21	18447800	18448000	0.345000
chr5	111003166	111003366	0.350000	chr21	18461000	18461200	0.380000
chr4	30527673	30527873	0.385000	chr21	18498600	18498800	0.510000
chr7	106424862	106425062	0.410000	chr2	118510800	118511000	0.495000
chr10	77096494	77096694	0.410000	chr2	11856200	11856400	0.420000
chr4	189915805	189916005	0.390000	chr2	11859000	11859200	0.505000
chr20	50550950	50551150	0.335000	chr21	18620600	18620800	0.415000
chr17	5529578	5529778	0.420000	chr2	118633000	118633200	0.635000
chr4	10662333	10662533	0.380000	chr2	118637200	118637400	0.405000
chr14	70907071	70907271	0.520000	chr2	11863800	11864000	0.580000
chr5	160283192	160283392	0.360000	chr21	18656000	18656200	0.385000
chrX	82241317	82241717	0.417500	chr2	11866800	11867200	0.447500
chr5	110881410	110881610	0.440000	chr2	118672800	118673000	0.505000
chr16	89249779	89249979	0.510000	chr2	11868000	11868200	0.535000
chr8	76387016	76387216	0.385000	chr2	118689600	118689800	0.470000
chr16	36518133	36518533	0.392500	chr2	11870600	11871000	0.492500
chr17	57100030	57100430	0.485000	chr2	118722000	118722400	0.530000
chr13	94264509	94264709	0.345000	chr2	11872800	11873000	0.430000
chr7	128250227	128251027	0.373750	chr2	11873400	11874200	0.392500
chr5	90212585	90212785	0.380000	chr2	118738600	118738800	0.450000
chr4	34483952	34484152	0.335000	chr2	118748600	118748800	0.440000
chr12	116700125	116700925	0.470000	chr21	18759800	18760600	0.508750
chr1	154931454	154931654	0.445000	chr2	118763800	118764000	0.550000
chr2	116659149	116659349	0.520000	chr2	118774600	118774800	0.575000
chr7	64482377	64482577	0.480000	chr2	118785000	118785200	0.530000
chr7	41500685	41501085	0.445000	chr2	118803000	118803400	0.447500
chr8	30262397	30263197	0.495000	chr2	118806800	118807600	0.535000
chrX	153443278	153443478	0.525000	chr2	118813800	118814000	0.550000
chr14	33647140	33647340	0.350000	chr2	118815400	118815600	0.490000
chr15	97442524	97442724	0.435000	chr2	118847000	118847200	0.775000
chr6	42117725	42117925	0.505000	chr2	118847800	118848000	0.645000
chr1	62402955	62403155	0.530000	chr2	118855800	118856000	0.650000
chr18	7895177	7895377	0.455000	chr2	118865200	118865400	0.540000
chr6	137439178	137439578	0.360000	chr2	118878600	118879000	0.515000
chr12	20963879	20964079	0.390000	chr2	118881600	118881800	0.545000
chr19	10790826	10791026	0.510000	chr2	118882800	118883000	0.590000
chr13	45875700	45875900	0.335000	chr2	118902800	118903000	0.345000
chr17	44537216	44537416	0.455000	chr2	118903600	118903800	0.485000
chr2	206342509	206342909	0.402500	chr2	11891000	11891400	0.482500
chr15	55096033	55096633	0.370000	chr2	118913800	118914400	0.453333
chr12	7959892	7960292	0.420000	chr2	118921600	118922000	0.440000
chr11	41903885	41904085	0.445000	chr2	118929200	118929400	0.475000
chr4	140014190	140014390	0.345000	chr2	118936400	118936600	0.410000
chr3	195068192	195068392	0.385000	chr2	118937000	118937200	0.500000
chr10	40971944	40972144	0.360000	chr2	118940600	118940800	0.495000
chr4	187446254	187446454	0.345000	chr2	118946000	118946200	0.345000
chr11	88575964	88576164	0.330000	chr2	118948400	118948600	0.390000
chr2	188394880	188395080	0.430000	chr21	18951800	18952000	0.465000
chrX	22286790	22287190	0.450000	chr2	118954600	118955000	0.490000
chr7	88096958	88097158	0.370000	chr2	118968200	118968400	0.395000
chr19	5187791	5187991	0.525000	chr2	118970800	118971000	0.585000
chr4	11394468	11394668	0.460000	chr2	118974200	118974400	0.545000
chr6	114528429	114528629	0.515000	chr2	11898600	11898800	0.560000
chr1	20988326	20988526	0.395000	chr2	118986800	118987000	0.460000
chr2	80083194	80083394	0.370000	chr2	119008200	119008400	0.480000
chr2	127811521	127811721	0.545000	chr2	119011600	119011800	0.745000
chr1	227511489	227512089	0.438333	chr2	11901200	11901800	0.560000
chr2	164197091	164197491	0.405000	chr2	119013600	119014000	0.510000
chr17	71148585	71148785	0.340000	chr2	11903200	11903400	0.455000
chr20	51162981	51163181	0.545000	chr2	11904200	11904400	0.560000
chr19	40172308	40172908	0.490000	chr2	119050000	119050600	0.555000
chrX	23272126	23272526	0.445000	chr2	11907200	11907600	0.487500
chr2	117537885	117538285	0.457500	chr2	119126600	119127000	0.615000
chr17	62549310	62549510	0.360000	chr2	11914400	11914600	0.430000
chr2	45069715	45069915	0.465000	chr2	119158800	119159000	0.720000
chr20	24914638	24914838	0.550000	chr2	119174600	119174800	0.575000
chr3	63884514	63884914	0.422500	chr2	119175600	119176000	0.532500
chr12	92252813	92253013	0.400000	chr2	119190800	119191000	0.430000
chr11	65197917	65198117	0.335000	chr21	19195600	19195800	0.345000
chr15	86471167	86471367	0.270000	chr21	19197800	19198000	0.350000
chr12	114381379	114381579	0.440000	chr2	119205400	119205600	0.620000
chr9	96118207	96118607	0.445000	chr2	119218600	119219000	0.575000
chr11	72315061	72315661	0.536667	chr2	119223600	119224200	0.771667
chr8	27848723	27848923	0.335000	chr2	119225200	119225400	0.555000
chrY	55201203	55201403	0.000000	chr21	19228400	19228600	0.360000
chr3	101215419	101215619	0.475000	chr2	119234600	119234800	0.515000
chr11	127338978	127339178	0.370000	chr21	19235200	19235400	0.375000
chr9	43919804	43920004	0.390000	chr2	119246400	119246600	0.435000
chr2	228631900	228632100	0.475000	chr2	119248400	119248600	0.545000
chr20	16241914	16242114	0.460000	chr2	119261600	119261800	0.490000
chr3	108407184	108407384	0.435000	chr2	119263600	119263800	0.465000
chr16	25575245	25575445	0.495000	chr2	119265200	119265400	0.585000
chr16	64687267	64687467	0.375000	chr2	119267800	119268000	0.385000
chr4	145463751	145464151	0.420000	chr2	119282600	119283000	0.505000
chrY	17034289	17034889	0.445000	chr2	119283800	119284400	0.501667
chr7	5183232	5183432	0.550000	chr2	119291000	119291200	0.585000
chr22	16377561	16377761	0.335000	chr2	119311000	119311200	0.425000
chr1	43371875	43372475	0.475000	chr2	11932000	11932600	0.476667
chr16	42503195	42503395	0.000000	chr2	119327000	119327200	0.395000
chr2	110216633	110216833	0.440000	chr2	119339400	119339600	0.450000
chr3	15950938	15951138	0.380000	chr2	11934000	11934200	0.465000
chr9	85571060	85571260	0.335000	chr21	19340600	19340800	0.345000
chr5	74473669	74473869	0.450000	chr2	119350800	119351000	0.460000
chr10	104536330	104536530	0.410000	chr2	119355800	119356000	0.420000
chr1	35971745	35971945	0.310000	chr21	19357400	19357600	0.335000
chr15	84129702	84129902	0.400000	chr2	119366200	119366400	0.435000
chr7	97516667	97516867	0.385000	chr2	119366800	119367000	0.700000
chr17	17498301	17498501	0.585000	chr2	119367600	119367800	0.695000
chr2	143614917	143615117	0.345000	chr2	119374000	119374200	0.385000
chr4	183952629	183952829	0.420000	chr2	119377800	119378000	0.470000
chr7	71403288	71403888	0.450000	chr2	119387400	119388000	0.490000
chr2	35253454	35253654	0.510000	chr2	119389600	119389800	0.530000
chr1	212599323	212599523	0.380000	chr2	11940200	11940400	0.345000
chr22	31848898	31849098	0.455000	chr2	119407800	119408000	0.495000
chr4	81737665	81737865	0.395000	chr2	11940800	11941000	0.440000
chrX	89192086	89192486	0.412500	chr2	11941400	11941800	0.425000
chr17	16105159	16105759	0.416667	chr2	119431200	119431800	0.630000
chr3	92367019	92367419	0.367500	chr21	19433600	19434000	0.387500
chr2	7743380	7743580	0.340000	chr21	19441400	19441600	0.380000
chr6	47880553	47881153	0.391667	chr2	11945200	11945800	0.411667
chr1	75116962	75117162	0.405000	chr21	19462000	19462200	0.420000
chr17	18788288	18788488	0.385000	chr2	119465000	119465200	0.515000
chr1	183190282	183190482	0.440000	chr2	119476400	119476600	0.575000
chr5	176963091	176963491	0.440000	chr2	119480800	119481200	0.602500
chr2	120908940	120909140	0.575000	chr2	119483200	119483400	0.590000
chr19	34469285	34469885	0.315000	chr21	19490200	19490800	0.420000
chr18	38718188	38718788	0.628333	chr21	19493400	19494000	0.698333
chr1	225324574	225324774	0.340000	chr2	11950200	11950400	0.460000
chr5	64532365	64532565	0.365000	chr21	19510200	19510400	0.385000
chr2	166507989	166508189	0.390000	chr2	11951600	11951800	0.450000
chr4	9651518	9651718	0.510000	chr2	119517600	119517800	0.555000
chr19	40725813	40726013	0.505000	chr2	119524200	119524400	0.795000
chr21	46405586	46405786	0.450000	chr2	119525800	119526000	0.470000
chr3	28909114	28909314	0.375000	chr21	19535600	19535800	0.460000
chr22	27445220	27445620	0.450000	chr2	119543000	119543400	0.460000
chr11	3263893	3264493	0.463333	chr2	119544000	119544600	0.650000
chr12	91346736	91346936	0.385000	chr21	19608400	19608600	0.395000
chr8	40168426	40168626	0.490000	chr2	119641600	119641800	0.505000
chr7	80731451	80731651	0.365000	chr2	119647600	119647800	0.395000
chr19	26724150	26724350	0.395000	chr2	119657600	119657800	0.450000
chr6	73011169	73011369	0.295000	chr2	119660200	119660400	0.425000
chr13	84650278	84650478	0.385000	chr2	119678200	119678400	0.545000
chr20	25541767	25541967	0.440000	chr2	119679000	119679200	0.740000
chr1	67713457	67713857	0.482500	chr2	11968000	11968400	0.492500
chrX	11812520	11812720	0.465000	chr2	119695200	119695400	0.510000
chr12	52898736	52898936	0.635000	chr2	119703000	119703200	0.660000
chr9	3221419	3221619	0.335000	chr21	19731400	19731600	0.365000
chr8	65586740	65586940	0.525000	chr2	119740000	119740200	0.595000
chr5	121958417	121958617	0.390000	chr2	119753400	119753600	0.435000
chr4	86143861	86144061	0.305000	chr2	119754000	119754200	0.325000
chr10	106494316	106494716	0.470000	chr2	119756800	119757200	0.507500
chr4	6235613	6236413	0.501250	chr2	119759600	119760400	0.677500
chr4	115337677	115339477	0.309444	chr2	119760800	119762600	0.332778
chr5	167278813	167279413	0.346667	chr2	119763400	119764000	0.348333
chr5	91426317	91426517	0.365000	chr2	119772800	119773000	0.420000
chrY	12007598	12007798	0.405000	chr2	119823800	119824000	0.420000
chr2	180797827	180798027	0.260000	chr2	119826400	119826600	0.445000
chr12	46576592	46576792	0.330000	chr21	19830600	19830800	0.370000
chr21	1416133	1416533	0.000000	chr21	19833200	19833600	0.412500
chr6	15231590	15231790	0.500000	chr21	19853800	19854000	0.590000
chr5	71993179	71993379	0.330000	chr2	119856600	119856800	0.385000
chr7	138771988	138772188	0.370000	chr2	119864400	119864600	0.440000
chr8	89384940	89385340	0.362500	chr21	19908400	19908800	0.320000
chr8	66738446	66738646	0.440000	chr2	11991200	11991400	0.500000
chr7	59300372	59300772	0.390000	chr2	119929400	119929800	0.335000
chr2	147899392	147899592	0.330000	chr21	19935600	19935800	0.375000
chrX	148693394	148693594	0.395000	chr2	119942200	119942400	0.450000
chr18	67019046	67019246	0.305000	chr21	19993400	19993600	0.360000
chr9	19174148	19174348	0.385000	chr21	19995400	19995600	0.390000
chr5	174345134	174345334	0.460000	chr21	19999800	20000000	0.495000
chrY	21694698	21694898	0.325000	chr21	20004600	20004800	0.380000
chr4	58519815	58520015	0.380000	chr2	120006200	120006400	0.435000
chr2	233282557	233282757	0.395000	chr2	120012800	120013000	0.735000
chr6	163539947	163540147	0.240000	chr2	120044400	120044600	0.305000
chr6	112317663	112317863	0.370000	chr2	12006000	12006200	0.470000
chr16	24945786	24945986	0.400000	chr2	120078000	120078200	0.440000
chr6	71721839	71722039	0.350000	chr21	20086600	20086800	0.485000
chr7	85060613	85060813	0.360000	chr2	12008800	12009000	0.380000
chr6	30482968	30483168	0.365000	chr21	20108200	20108400	0.375000
chr9	92202037	92202237	0.380000	chr2	120109200	120109400	0.400000
chr9	51332829	51333029	0.000000	chr21	20109200	20109400	0.375000
chrX	589899	590099	0.340000	chr2	120109800	120110000	0.385000
chr4	169515607	169515807	0.460000	chr2	120110600	120110800	0.520000
chr7	56211524	56211724	0.505000	chr2	12014000	12014200	0.535000
chr2	64345460	64345660	0.330000	chr2	120158800	120159000	0.380000
chr21	10904891	10905091	0.370000	chr2	120175200	120175400	0.400000
chr1	47261089	47261689	0.481667	chr2	120177000	120177600	0.536667
chr12	93861155	93861555	0.495000	chr2	120203200	120203600	0.505000
chr11	114406763	114406963	0.575000	chr2	120204000	120204200	0.625000
chr10	49950455	49950655	0.445000	chr2	120206400	120206600	0.655000
chr2	23536451	23536651	0.530000	chr2	120210400	120210600	0.550000
chr2	10069644	10069844	0.385000	chr2	120213200	120213400	0.330000
chr10	11453398	11453998	0.481667	chr2	120223200	120223800	0.728333
chr3	57526742	57526942	0.520000	chr2	120224600	120224800	0.535000
chrY	10148447	10148647	0.405000	chr2	120226600	120226800	0.480000
chr3	165774366	165774766	0.477500	chr2	120227600	120228000	0.537500
chr20	27158413	27158613	0.410000	chr2	120228600	120228800	0.430000
chr7	91112374	91112774	0.417500	chr2	120230000	120230400	0.455000
chr13	100470457	100470657	0.405000	chr2	120232400	120232600	0.460000
chr13	24511630	24511830	0.450000	chr2	120237600	120237800	0.585000
chrY	17045282	17045482	0.435000	chr2	120238800	120239000	0.630000
chr7	76645376	76645576	0.510000	chr2	120243200	120243400	0.560000
chr20	48204877	48205077	0.595000	chr2	120245600	120245800	0.645000
chr4	48726302	48726702	0.490000	chr2	120248200	120248600	0.512500
chr6	146587391	146587591	0.390000	chr21	20250400	20250600	0.405000
chrX	148301011	148301211	0.425000	chr2	120251200	120251400	0.505000
chrX	43510984	43511184	0.445000	chr2	120252000	120252200	0.475000
chr12	100124519	100125719	0.458333	chr2	120252600	120253800	0.675833
chr20	2367016	2367216	0.355000	chr2	120256400	120256600	0.495000
chr18	79896194	79896394	0.420000	chr21	20257200	20257400	0.430000
chr2	171728628	171729028	0.327500	chr2	120257600	120258000	0.392500
chr13	45490527	45490927	0.242500	chr21	20258600	20259000	0.432500
chr1	221475481	221475681	0.425000	chr2	120261400	120261600	0.500000
chr1	195472981	195473181	0.280000	chr21	20261400	20261600	0.350000
chr10	110828827	110829027	0.480000	chr2	120262200	120262400	0.530000
chr5	71453058	71453458	0.452500	chr2	120262800	120263200	0.457500
chr1	44203532	44203732	0.345000	chr2	120265200	120265400	0.450000
chr17	30324419	30324619	0.370000	chr21	20269400	20269600	0.490000
chr2	212529285	212529685	0.310000	chr2	120269800	120270200	0.310000
chrX	30669026	30669226	0.385000	chr21	20270400	20270600	0.445000
chr8	94854031	94854831	0.390000	chr2	120272800	120273600	0.438750
chr7	4533866	4534066	0.510000	chr2	120276000	120276200	0.530000
chr19	15501655	15501855	0.480000	chr2	120287200	120287400	0.500000
chrX	136325400	136326000	0.455000	chr2	120291800	120292400	0.498333
chr2	154183646	154183846	0.325000	chr21	20293000	20293200	0.480000
chrX	120969561	120969761	0.415000	chr2	120298200	120298400	0.540000
chr5	221832	222032	0.410000	chr2	120305400	120305600	0.560000
chr1	149648344	149648544	0.320000	chr21	20309000	20309200	0.325000
chr20	18478797	18479397	0.505000	chr2	120312800	120313400	0.521667
chr7	105823788	105824188	0.510000	chr2	120314600	120315000	0.525000
chr16	4000122	4000322	0.480000	chr2	12032000	12032200	0.590000
chr5	231899	232099	0.465000	chr2	120324200	120324400	0.515000
chr15	45256115	45256315	0.360000	chr2	12032600	12032800	0.375000
chr6	48756627	48757027	0.377500	chr21	20330600	20331000	0.447500
chr6	27803704	27803904	0.405000	chr2	120331200	120331400	0.480000
chrX	137922514	137922714	0.345000	chr2	120338200	120338400	0.355000
chr5	58541718	58541918	0.590000	chr2	120343400	120343600	0.665000
chrX	116695090	116695490	0.420000	chr2	120345000	120345400	0.742500
chr6	8407442	8407642	0.500000	chr2	120346000	120346200	0.885000
chr17	49508111	49508311	0.630000	chr2	120346800	120347000	0.685000
chr17	19618271	19618471	0.365000	chr2	120347400	120347600	0.490000
chr1	153012243	153012443	0.330000	chr2	12036600	12036800	0.375000
chr4	165881711	165881911	0.445000	chr2	120437400	120437600	0.560000
chr10	35240434	35240634	0.480000	chr2	120443000	120443200	0.755000
chr4	114795515	114795915	0.425000	chr2	12044800	12045200	0.467500
chr4	138457402	138457602	0.400000	chr2	12048600	12048800	0.560000
chr8	66591028	66591228	0.455000	chr2	12050400	12050600	0.470000
chr17	39300585	39301185	0.348333	chr21	20511200	20511800	0.401667
chr18	10811482	10811682	0.350000	chr2	120521400	120521600	0.520000
chr9	107187341	107187541	0.410000	chr2	120551200	120551400	0.495000
chr1	188420766	188420966	0.510000	chr2	120553000	120553200	0.615000
chr11	55275095	55275295	0.430000	chr2	120569200	120569400	0.520000
chr3	72478417	72478617	0.465000	chr21	20571000	20571200	0.475000
chr5	151645277	151645677	0.462500	chr2	12057400	12057800	0.602500
chr7	71940721	71940921	0.520000	chr2	120579000	120579200	0.550000
chr3	100830168	100830368	0.380000	chr21	20591400	20591600	0.335000
chr4	97434866	97435466	0.383333	chr21	20592400	20593000	0.450000
chr1	215713822	215714622	0.362500	chr2	12059600	12060400	0.421250
chr1	93225377	93225777	0.462500	chr2	120607000	120607400	0.580000
chr18	67236921	67237121	0.415000	chr21	20638600	20638800	0.445000
chrX	48733349	48733749	0.495000	chr2	12064200	12064600	0.507500
chr7	64876270	64876470	0.485000	chr2	120669600	120669800	0.630000
chrX	124686857	124687057	0.415000	chr2	120675600	120675800	0.560000
chr3	159799531	159799731	0.465000	chr2	120680400	120680600	0.545000
chr6	33602772	33603172	0.500000	chr2	120695600	120696000	0.517500
chr7	121386523	121386723	0.295000	chr2	12071400	12071600	0.390000
chr8	41727357	41727557	0.530000	chr2	120735800	120736000	0.705000
chr1	74449994	74450194	0.380000	chr2	12073600	12073800	0.445000
chr9	23375056	23375256	0.365000	chr21	20739600	20739800	0.410000
chr2	136821881	136822081	0.420000	chr2	12074200	12074400	0.520000
chr4	185896760	185897160	0.497500	chr2	120763600	120764000	0.570000
chrX	104204344	104204544	0.445000	chr2	120780200	120780400	0.555000
chr15	55948303	55948703	0.385000	chr2	120783400	120783800	0.492500
chr17	37291275	37291675	0.480000	chr2	120809600	120810000	0.552500
chr1	104324595	104324795	0.260000	chr2	12081600	12081800	0.395000
chr2	71589468	71589668	0.585000	chr2	120821000	120821200	0.595000
chr2	148611694	148611894	0.320000	chr21	20821600	20821800	0.395000
chr1	56873480	56873680	0.410000	chr2	120822200	120822400	0.535000
chr15	6511366	6511766	0.000000	chr2	12084000	12084400	0.440000
chr7	128495015	128495215	0.530000	chr2	120845400	120845600	0.630000
chr6	147083511	147083911	0.320000	chr21	20857000	20857400	0.357500
chr15	58410467	58410667	0.415000	chr2	120863800	120864000	0.565000
chr6	104905421	104905621	0.585000	chr2	120867400	120867600	0.725000
chr4	170018654	170018854	0.405000	chr2	12087200	12087400	0.430000
chr13	47460818	47461018	0.325000	chr21	20882600	20882800	0.425000
chr8	124351673	124351873	0.405000	chr2	120885400	120885600	0.645000
chr1	241658942	241659542	0.418333	chr2	120910600	120911200	0.560000
chr2	171918488	171918688	0.575000	chr2	120912800	120913000	0.585000
chr14	80818090	80818290	0.530000	chr2	120914800	120915000	0.570000
chr8	11468413	11468613	0.515000	chr2	120933800	120934000	0.610000
chr2	174086112	174086512	0.425000	chr2	120934800	120935200	0.497500
chr6	119462921	119464121	0.405833	chr2	120937600	120938800	0.506667
chr9	12954978	12955178	0.445000	chr2	120939800	120940000	0.470000
chr15	73936562	73936962	0.507500	chr2	120949400	120949800	0.587500
chr1	32811602	32811802	0.475000	chr2	120958800	120959000	0.565000
chr15	67692279	67692479	0.360000	chr21	20971400	20971600	0.380000
chrX	74364185	74364385	0.415000	chr2	120978800	120979000	0.475000
chr18	58461562	58461762	0.490000	chr2	120984200	120984400	0.595000
chr20	32685119	32686119	0.506000	chr21	20997400	20998400	0.670000
chr5	80585806	80586006	0.230000	chr21	20999600	20999800	0.325000
chr6	122872622	122873022	0.380000	chr2	121009000	121009400	0.460000
chr7	44379792	44379992	0.560000	chr2	121018800	121019000	0.695000
chr6	57691241	57691441	0.365000	chr2	121028800	121029000	0.405000
chr3	169354847	169355047	0.440000	chr21	21043600	21043800	0.520000
chrY	12784044	12784244	0.375000	chr21	21045600	21045800	0.380000
chr12	109457294	109457494	0.340000	chr21	21051200	21051400	0.425000
chr10	55360565	55360765	0.335000	chr21	21051800	21052000	0.350000
chr17	7197420	7197620	0.465000	chr2	12106400	12106600	0.595000
chr12	91759909	91760109	0.375000	chr2	121071200	121071400	0.665000
chr1	23218024	23218224	0.500000	chr2	121074600	121074800	0.635000
chr4	99822189	99822389	0.440000	chr2	121075200	121075400	0.495000
chr12	22478543	22478743	0.505000	chr2	121076000	121076200	0.660000
chr21	44626393	44626593	0.625000	chr2	121077000	121077200	0.660000
chr1	98378011	98378211	0.360000	chr2	121085000	121085200	0.470000
chr9	34551502	34551702	0.540000	chr2	121095400	121095600	0.590000
chr17	76486905	76487105	0.530000	chr2	12109600	12109800	0.540000
chr10	70627781	70627981	0.325000	chr21	21102000	21102200	0.450000
chr12	75218545	75219145	0.398333	chr2	12110200	12110800	0.420000
chr10	121317865	121318065	0.305000	chr21	21114600	21114800	0.400000
chr9	64877844	64878044	0.465000	chr2	121128800	121129000	0.530000
chr1	72542859	72543459	0.473333	chr2	121134800	121135400	0.546667
chr21	42519267	42519467	0.515000	chr2	121136400	121136600	0.570000
chr14	93436875	93437275	0.317500	chr21	21145600	21146000	0.337500
chrX	47847794	47849594	0.380556	chr21	21146800	21148600	0.383889
chr15	93513129	93513929	0.346250	chr21	21149600	21150400	0.338750
chrX	37597913	37598113	0.300000	chr21	21151400	21151600	0.350000
chr7	111896350	111896550	0.310000	chr21	21152000	21152200	0.325000
chr16	35610461	35610861	0.402500	chr21	21152600	21153000	0.417500
chrX	110303636	110304436	0.290000	chr21	21155800	21156600	0.317500
chr8	128618842	128619042	0.400000	chr21	21157000	21157200	0.405000
chr12	9075135	9075335	0.370000	chr21	21159400	21159600	0.350000
chr15	14824177	14824977	0.000000	chr21	21161400	21162200	0.333750
chr13	76715166	76715766	0.365000	chr21	21162800	21163400	0.365000
chr14	75501864	75502064	0.325000	chr21	21164000	21164200	0.425000
chr18	9207922	9208122	0.395000	chr21	21165200	21165400	0.445000
chr1	185393436	185393636	0.315000	chr21	21170600	21170800	0.355000
chr12	58212931	58213131	0.390000	chr21	21171400	21171600	0.405000
chr4	117163646	117165646	0.316500	chr21	21174400	21176400	0.365000
chr10	26966637	26966837	0.420000	chr21	21177600	21177800	0.425000
chr4	108893695	108893895	0.320000	chr21	21178800	21179000	0.360000
chr1	76234577	76235177	0.395000	chr21	21179600	21180200	0.411667
chrY	39875599	39877199	0.000000	chr21	21180800	21182400	0.333750
chr12	102238588	102239188	0.390000	chr21	21183200	21183800	0.395000
chr14	36264850	36265650	0.356250	chr21	21184200	21185000	0.360000
chr11	119465067	119465467	0.307500	chr21	21185600	21186000	0.340000
chr13	100013960	100014960	0.339000	chr21	21187000	21188000	0.376000
chr14	35676159	35676359	0.420000	chr2	121189000	121189200	0.470000
chr1	184107765	184107965	0.365000	chr21	21190000	21190200	0.430000
chr4	27154836	27155036	0.480000	chr2	121191600	121191800	0.525000
chr11	75156694	75156894	0.445000	chr21	21191800	21192000	0.475000
chr1	106239611	106239811	0.360000	chr21	21192800	21193000	0.400000
chr4	32214082	32214282	0.305000	chr21	21194400	21194600	0.315000
chr18	55930420	55930620	0.415000	chr21	21195600	21195800	0.315000
chr8	111398204	111398404	0.460000	chr21	21196200	21196400	0.515000
chr6	151909023	151909223	0.420000	chr21	21196800	21197000	0.530000
chr7	64118901	64119501	0.458333	chr2	121197400	121198000	0.575000
chr2	82574112	82574712	0.330000	chr21	21197400	21198000	0.408333
chr14	47254957	47255157	0.420000	chr21	21199400	21199600	0.480000
chr7	142399411	142399811	0.360000	chr21	21200200	21200600	0.350000
chrX	82723785	82723985	0.280000	chr21	21201000	21201200	0.325000
chr4	89267643	89267843	0.375000	chr21	21202000	21202200	0.435000
chr15	35816467	35816867	0.360000	chr21	21205600	21206000	0.375000
chr9	37735133	37735333	0.420000	chr21	21210600	21210800	0.430000
chrX	134629711	134629911	0.485000	chr2	121232800	121233000	0.490000
chrX	56981595	56981995	0.390000	chr21	21246000	21246400	0.405000
chr4	70963702	70963902	0.445000	chr2	121257600	121257800	0.480000
chr1	167754243	167754643	0.392500	chr2	12127600	12128000	0.410000
chr21	45819435	45820235	0.587500	chr2	121284600	121285400	0.765000
chr11	27952488	27952888	0.410000	chr2	121287400	121287800	0.507500
chr6	37955019	37955419	0.407500	chr2	121293400	121293800	0.585000
chr7	63184960	63185160	0.445000	chr2	121297600	121297800	0.490000
chr2	237840869	237841069	0.385000	chr2	121309800	121310000	0.390000
chr18	45039356	45039556	0.480000	chr2	121323000	121323200	0.540000
chrX	52848754	52848954	0.485000	chr21	21332600	21332800	0.505000
chr16	75086742	75086942	0.545000	chr2	121336000	121336200	0.550000
chr6	25245328	25245528	0.400000	chr2	121356200	121356400	0.490000
chrX	8557730	8557930	0.360000	chr2	121373200	121373400	0.465000
chr7	3069177	3069377	0.430000	chr2	121402400	121402600	0.445000
chr4	189277159	189277359	0.460000	chr2	121455600	121455800	0.520000
chr18	21959965	21960565	0.490000	chr2	121469000	121469600	0.493333
chr19	41361180	41361380	0.505000	chr2	121476200	121476400	0.550000
chr1	202218424	202218624	0.500000	chr2	121480200	121480400	0.525000
chrX	80361983	80362383	0.455000	chr2	121480800	121481200	0.470000
chr11	91717184	91717384	0.425000	chr2	121501200	121501400	0.470000
chr2	47556090	47556290	0.450000	chr2	121524800	121525000	0.605000
chr9	86064295	86065295	0.537000	chr2	121530200	121531200	0.539000
chrX	129997059	129997259	0.375000	chr2	121532000	121532200	0.435000
chr4	21092360	21092760	0.417500	chr2	121533000	121533400	0.492500
chr4	50202211	50202611	0.370000	chr2	121534600	121535000	0.465000
chrX	44233305	44233705	0.377500	chr2	121555600	121556000	0.470000
chr7	148890051	148890251	0.390000	chr2	121556400	121556600	0.510000
chr3	2290187	2290587	0.395000	chr2	121557000	121557400	0.460000
chr11	61444765	61444965	0.430000	chr2	121558400	121558600	0.435000
chr1	183219933	183220133	0.385000	chr2	121595600	121595800	0.440000
chr3	105811507	105812107	0.430000	chr2	121596400	121597000	0.443333
chr5	172109145	172111145	0.527500	chr2	121610200	121612200	0.533000
chrX	16564988	16565188	0.345000	chr2	121627600	121627800	0.430000
chr4	150289798	150289998	0.380000	chr2	121638400	121638600	0.365000
chr4	168667260	168667460	0.325000	chr2	121642800	121643000	0.330000
chr6	15178152	15179752	0.448125	chr2	121648600	121650200	0.586250
chr6	148633928	148634128	0.460000	chr2	121650600	121650800	0.500000
chr18	74536620	74537020	0.345000	chr2	121651400	121651800	0.367500
chr8	99638378	99638578	0.350000	chr2	121653200	121653400	0.385000
chr21	9850145	9850945	0.443750	chr2	121669800	121670600	0.516250
chr2	44049599	44049799	0.520000	chr2	12167600	12167800	0.595000
chrX	130402557	130402957	0.435000	chr2	12169000	12169400	0.445000
chr6	158878493	158878693	0.515000	chr2	121690200	121690400	0.560000
chr2	28926838	28927038	0.370000	chr2	121697200	121697400	0.470000
chr12	1637294	1637894	0.436667	chr2	12169800	12170400	0.458333
chr17	64314387	64314587	0.445000	chr2	121698600	121698800	0.480000
chr11	84167545	84167945	0.420000	chr2	121699400	121699800	0.522500
chr11	100090123	100091323	0.409167	chr2	121700800	121702000	0.448333
chr7	44813677	44813877	0.390000	chr2	121718800	121719000	0.435000
chr15	48879080	48879680	0.296667	chr2	121722200	121722800	0.375000
chr22	35213900	35215700	0.449444	chr2	121735600	121737400	0.547778
chr13	85013119	85013319	0.490000	chr2	121737800	121738000	0.655000
chr19	31123111	31123311	0.545000	chr2	121738600	121738800	0.655000
chrX	145883233	145883433	0.415000	chr2	121746400	121746600	0.530000
chr3	195181909	195182309	0.432500	chr2	121748200	121748600	0.450000
chr21	30781453	30782053	0.410000	chr2	121755400	121756000	0.685000
chrX	111340614	111341014	0.452500	chr2	12177000	12177400	0.487500
chr14	56760711	56760911	0.435000	chr2	121775800	121776000	0.495000
chr4	11875610	11875810	0.505000	chr2	12177800	12178000	0.545000
chr14	81638823	81639023	0.430000	chr2	12178400	12178600	0.485000
chr1	96656753	96656953	0.420000	chr2	121790400	121790600	0.480000
chr8	122971742	122971942	0.460000	chr2	121804400	121804600	0.530000
chr6	37432576	37432776	0.470000	chr2	121811400	121811600	0.480000
chr3	81326753	81326953	0.405000	chr21	21861000	21861200	0.380000
chr22	49176301	49176701	0.442500	chr2	121886000	121886400	0.477500
chr18	56791481	56791881	0.402500	chr2	121888200	121888600	0.495000
chr10	25642675	25642875	0.450000	chr2	121890200	121890400	0.565000
chr4	101516355	101516555	0.345000	chr2	121897600	121897800	0.560000
chr5	37069348	37069548	0.525000	chr2	121902200	121902400	0.600000
chrY	16832583	16832983	0.437500	chr2	12192800	12193200	0.457500
chr6	43722735	43722935	0.460000	chr2	121975200	121975400	0.535000
chr12	11405015	11405215	0.440000	chr2	121999400	121999600	0.465000
chr9	8993947	8994147	0.385000	chr2	122001600	122001800	0.505000
chr10	4264481	4264681	0.555000	chr2	122009600	122009800	0.595000
chr4	153333286	153333486	0.380000	chr2	12201400	12201600	0.415000
chr5	47848484	47848684	0.410000	chr2	122019800	122020000	0.560000
chr13	110321786	110321986	0.460000	chr2	122032200	122032400	0.495000
chr11	31328952	31329152	0.390000	chr2	1220600	1220800	0.425000
chr5	103924594	103924794	0.500000	chr2	12210600	12210800	0.510000
chr2	216092970	216093170	0.285000	chr2	122116800	122117000	0.335000
chr2	129576952	129577152	0.410000	chr2	122135600	122135800	0.460000
chr18	78094083	78094283	0.530000	chr2	122136200	122136400	0.535000
chr8	23547511	23547711	0.490000	chr2	122146000	122146200	0.515000
chr7	142961629	142961829	0.485000	chr2	122151000	122151200	0.490000
chr3	58499062	58499262	0.455000	chr2	122156200	122156400	0.505000
chr7	27508583	27508783	0.420000	chr2	122163800	122164000	0.435000
chr13	48843533	48843733	0.400000	chr2	122167000	122167200	0.440000
chr10	91368950	91369350	0.395000	chr2	122168800	122169200	0.515000
chr6	96024523	96024723	0.450000	chr2	122183000	122183200	0.475000
chr3	135402444	135402644	0.380000	chr2	122187000	122187200	0.405000
chr5	34272185	34272585	0.352500	chr2	122187600	122188000	0.482500
chr7	147281496	147282096	0.343333	chr21	22189400	22190000	0.365000
chr6	150873345	150873545	0.355000	chr21	22190400	22190600	0.455000
chr8	8853313	8853513	0.365000	chr2	122191400	122191600	0.505000
chr7	150491184	150491384	0.420000	chr2	122193800	122194000	0.425000
chr8	116651079	116651279	0.340000	chr2	12219800	12220000	0.440000
chr6	19275375	19275575	0.490000	chr21	22200600	22200800	0.495000
chr3	189009084	189009484	0.415000	chr21	22209800	22210200	0.542500
chrY	56710320	56710520	0.360000	chr21	22212400	22212600	0.365000
chr15	93574591	93574791	0.295000	chr21	22297600	22297800	0.315000
chr3	99500332	99500532	0.345000	chr21	22343000	22343200	0.405000
chr14	37915230	37915630	0.297500	chr21	22421400	22421800	0.395000
chr2	178410856	178411056	0.380000	chr21	22516400	22516600	0.405000
chr7	118959310	118959510	0.380000	chr2	122520000	122520200	0.440000
chr15	96279845	96280045	0.395000	chr2	122531000	122531200	0.420000
chr17	13050565	13050765	0.440000	chr21	22575400	22575600	0.490000
chr8	71839735	71839935	0.360000	chr21	22650400	22650600	0.380000
chr5	7662812	7663012	0.430000	chr2	122706800	122707000	0.445000
chr4	101621075	101621275	0.385000	chr21	22710800	22711000	0.410000
chr17	22801181	22801381	0.000000	chr21	22711800	22712000	0.300000
chr4	108134599	108134799	0.395000	chr2	122737800	122738000	0.405000
chr2	75024342	75024542	0.410000	chr21	22743200	22743400	0.435000
chr13	78535957	78536157	0.440000	chr2	122754600	122754800	0.460000
chr3	15827100	15827700	0.376667	chr2	122755200	122755800	0.408333
chr5	93603354	93603554	0.400000	chr2	12276200	12276400	0.425000
chr3	91932099	91932299	0.405000	chr2	12276800	12277000	0.455000
chr7	122954667	122954867	0.400000	chr2	12277600	12277800	0.465000
chr12	24765830	24766030	0.385000	chr2	12278400	12278600	0.420000
chr9	31936820	31940020	0.397500	chr2	12279000	12282200	0.399687
chr13	7152525	7152725	0.000000	chr2	12284400	12284600	0.335000
chr14	95094570	95094970	0.415000	chr2	12286400	12286800	0.467500
chr5	69103806	69104406	0.393333	chr2	12287200	12287800	0.418333
chrX	71882975	71883175	0.420000	chr2	12288200	12288400	0.475000
chr11	59442751	59442951	0.365000	chr21	22898400	22898600	0.415000
chr12	126293730	126293930	0.395000	chr21	22900600	22900800	0.390000
chr6	120411545	120411945	0.372500	chr21	22961200	22961600	0.395000
chr17	7774553	7774753	0.470000	chr2	12302200	12302400	0.485000
chr16	52768596	52768796	0.390000	chr2	123035800	123036000	0.405000
chr2	6584281	6584481	0.285000	chr2	123073400	123073600	0.325000
chr11	714051	714451	0.412500	chr2	123095400	123095800	0.467500
chr9	7102345	7102545	0.420000	chr2	12317400	12317600	0.530000
chr5	32383125	32383725	0.376667	chr2	12320000	12320600	0.385000
chr20	59448357	59448757	0.452500	chr2	12325800	12326200	0.460000
chr11	86665042	86665242	0.435000	chr2	123277000	123277200	0.365000
chr2	110390757	110390957	0.570000	chr21	23452800	23453000	0.605000
chr12	40101634	40101834	0.395000	chr2	123457600	123457800	0.295000
chr4	96410140	96410340	0.385000	chr21	23500800	23501000	0.400000
chr16	60941054	60941254	0.405000	chr21	23524800	23525000	0.445000
chr12	12129268	12129468	0.415000	chr2	123648200	123648400	0.435000
chr9	125509129	125509329	0.310000	chr2	123694000	123694200	0.325000
chr9	55055916	55056116	0.000000	chr2	123695600	123695800	0.430000
chr8	107210187	107210387	0.380000	chr21	23695600	23695800	0.405000
chr4	138094980	138095580	0.420000	chr2	123696800	123697400	0.423333
chrX	131581880	131582080	0.365000	chr2	123711400	123711600	0.400000
chr9	92699060	92699260	0.360000	chr2	123723800	123724000	0.400000
chr10	52215318	52215518	0.370000	chr2	123738600	123738800	0.395000
chrX	140525426	140525626	0.390000	chr2	123771400	123771600	0.460000
chr9	130808697	130808897	0.375000	chr2	123772000	123772200	0.395000
chr5	75357419	75357619	0.395000	chr21	23790200	23790400	0.435000
chr8	135076921	135077321	0.392500	chr2	123791800	123792200	0.407500
chr7	52072143	52072543	0.330000	chr21	23809600	23810000	0.380000
chr2	168880576	168880776	0.385000	chr21	23812000	23812200	0.400000
chr3	133804887	133805087	0.410000	chr21	23812600	23812800	0.415000
chr18	54061782	54061982	0.335000	chr21	23838000	23838200	0.350000
chr8	116610108	116610308	0.475000	chr2	123840600	123840800	0.540000
chr1	36469936	36470136	0.420000	chr21	23853800	23854000	0.425000
chr18	63528938	63529138	0.435000	chr21	23859000	23859200	0.480000
chr2	101648713	101648913	0.390000	chr21	23862000	23862200	0.395000
chr10	39986592	39986792	0.395000	chr21	23877000	23877200	0.410000
chr13	31749605	31750005	0.300000	chr21	23887800	23888200	0.405000
chr21	5997991	5998191	0.430000	chr21	23890800	23891000	0.460000
chr1	35491343	35492143	0.315000	chr21	23893200	23894000	0.410000
chrX	55700258	55700658	0.432500	chr2	123913400	123913800	0.507500
chr9	31028385	31028585	0.370000	chr2	123915400	123915600	0.415000
chr3	193265763	193266163	0.352500	chr2	123916600	123917000	0.370000
chr9	112884333	112884533	0.425000	chr21	23922000	23922200	0.450000
chr11	76652036	76652236	0.305000	chr2	123928400	123928600	0.370000
chr10	29159733	29159933	0.425000	chr21	23949600	23949800	0.470000
chr1	79010764	79011164	0.375000	chr2	123953800	123954200	0.407500
chr1	58184167	58184767	0.315000	chr21	23955200	23955800	0.338333
chr12	68568166	68568366	0.325000	chr2	123958200	123958400	0.360000
chr11	59715750	59715950	0.400000	chr2	123961200	123961400	0.450000
chr1	167662417	167663417	0.491000	chr21	23968800	23969800	0.510000
chr1	183480262	183480462	0.375000	chr21	23978000	23978200	0.370000
chr7	43517021	43517221	0.390000	chr2	123993800	123994000	0.440000
chr1	95134097	95134297	0.485000	chr2	124025200	124025400	0.660000
chr5	45213519	45213719	0.370000	chr2	124027200	124027400	0.450000
chr2	37019694	37019894	0.355000	chr21	24045800	24046000	0.435000
chr14	52421502	52421702	0.340000	chr21	24047200	24047400	0.375000
chr9	53149293	53149493	0.000000	chr21	24050400	24050600	0.305000
chr6	169135517	169135917	0.365000	chr2	124081400	124081800	0.377500
chr1	19796885	19797085	0.435000	chr2	12413000	12413200	0.490000
chr12	26863357	26863557	0.395000	chr2	12416800	12417000	0.445000
chr4	84129344	84129544	0.390000	chr2	12419600	12419800	0.420000
chr1	240618865	240619265	0.432500	chr2	124264800	124265200	0.452500
chr9	19615302	19615702	0.417500	chr21	24272400	24272800	0.460000
chr2	27668852	27669052	0.335000	chr21	24276400	24276600	0.395000
chr4	143339439	143339839	0.422500	chr21	24290200	24290600	0.435000
chr10	40979585	40979785	0.405000	chr2	12430800	12431000	0.410000
chr11	128597137	128597337	0.405000	chr21	24339400	24339600	0.425000
chrX	124159102	124159702	0.451667	chr2	12434600	12435200	0.481667
chr10	80301913	80302113	0.350000	chr2	12436600	12436800	0.355000
chr2	9897540	9897740	0.445000	chr2	12442000	12442200	0.450000
chr18	7603611	7603811	0.455000	chr2	124425400	124425600	0.465000
chr18	24086914	24087114	0.375000	chr21	24428600	24428800	0.430000
chr2	57119261	57119461	0.390000	chr2	12443800	12444000	0.410000
chr2	164097073	164097273	0.390000	chr2	12449000	12449200	0.455000
chr9	72565904	72566104	0.415000	chr2	124514800	124515000	0.455000
chr16	30850991	30851191	0.375000	chr2	12451800	12452000	0.405000
chr1	166791405	166791605	0.365000	chr2	12456400	12456600	0.420000
chr6	22981128	22981328	0.445000	chr2	12463200	12463400	0.470000
chr2	172073388	172073788	0.337500	chr21	24712200	24712600	0.310000
chr15	17175270	17175470	0.380000	chr21	24714400	24714600	0.490000
chr21	38669300	38669500	0.445000	chr21	24715000	24715200	0.500000
chr6	99272569	99272769	0.385000	chr2	12479000	12479200	0.445000
chr4	5304213	5304413	0.370000	chr21	24829400	24829600	0.395000
chr6	27628725	27628925	0.370000	chr2	12487400	12487600	0.385000
chr5	37463349	37463549	0.480000	chr2	12488400	12488600	0.515000
chr21	11175044	11175444	0.395000	chr2	12493000	12493400	0.555000
chr4	102301985	102302185	0.440000	chr2	12493800	12494000	0.485000
chr16	3111074	3111474	0.472500	chr21	24950800	24951200	0.487500
chrX	88251192	88251392	0.360000	chr2	12495600	12495800	0.370000
chr5	142190964	142191164	0.480000	chr2	12501600	12501800	0.485000
chr8	97305519	97305719	0.445000	chr2	12502800	12503000	0.525000
chrX	115138421	115138621	0.355000	chr21	25039800	25040000	0.325000
chr3	62567519	62567719	0.470000	chr2	12507400	12507600	0.500000
chr5	1981059	1981259	0.295000	chr2	12514800	12515000	0.415000
chr3	132642719	132642919	0.310000	chr21	25171600	25171800	0.420000
chr11	87741625	87742025	0.400000	chr21	25176600	25177000	0.362500
chr8	48939841	48940041	0.335000	chr21	25186400	25186600	0.345000
chr4	130172614	130173214	0.316667	chr21	25215800	25216400	0.335000
chr3	41364745	41364945	0.380000	chr21	25235000	25235200	0.415000
chr2	159922290	159922490	0.415000	chr2	125276800	125277000	0.420000
chr7	27998430	27998630	0.360000	chr21	25298800	25299000	0.365000
chr5	35574317	35574517	0.335000	chr21	25352800	25353000	0.360000
chr10	51503882	51504082	0.295000	chr21	25386000	25386200	0.430000
chr16	82801438	82801638	0.475000	chr21	25402600	25402800	0.540000
chr5	59266211	59266411	0.360000	chr21	25406000	25406200	0.400000
chr5	83420415	83420615	0.350000	chr21	25408800	25409000	0.375000
chr8	118605226	118605426	0.300000	chr21	25410000	25410200	0.380000
chr9	72133336	72133536	0.355000	chr21	25421800	25422000	0.450000
chr7	122765537	122765737	0.280000	chr21	25425200	25425400	0.320000
chr10	69721098	69721298	0.280000	chr21	25441800	25442000	0.375000
chr2	109689597	109689797	0.410000	chr2	125455400	125455600	0.435000
chr1	102899583	102899783	0.305000	chr21	25457400	25457600	0.320000
chr4	130145124	130145324	0.285000	chr21	25459400	25459600	0.340000
chr10	129040730	129040930	0.410000	chr21	25464400	25464600	0.415000
chr3	163629203	163629403	0.345000	chr21	25467200	25467400	0.380000
chr19	53177184	53177384	0.365000	chr21	25487200	25487400	0.345000
chr5	144764250	144764450	0.300000	chr2	125491400	125491600	0.325000
chr9	85942441	85943041	0.370000	chr21	25502000	25502600	0.430000
chr14	80410921	80411121	0.430000	chr21	25512800	25513000	0.450000
chr4	20933076	20933276	0.405000	chr2	125516600	125516800	0.495000
chr6	34930359	34930759	0.440000	chr21	25560200	25560600	0.455000
chr11	75138209	75139209	0.461000	chr21	25561600	25562600	0.607000
chr21	39717449	39717649	0.420000	chr21	25563400	25563600	0.455000
chr22	40607647	40607847	0.375000	chr21	25564000	25564200	0.380000
chr22	22711274	22711474	0.410000	chr21	25567400	25567600	0.500000
chr13	56218579	56218779	0.370000	chr21	25568400	25568600	0.475000
chr2	137377157	137377357	0.315000	chr21	25573000	25573200	0.375000
chr1	216258704	216259104	0.365000	chr21	25573800	25574200	0.412500
chr11	40014009	40014209	0.400000	chr21	25578000	25578200	0.405000
chr7	39035337	39035537	0.425000	chr2	125578200	125578400	0.440000
chr13	74736546	74736946	0.357500	chr2	125581600	125582000	0.427500
chr7	99249014	99249214	0.495000	chr21	25607400	25607600	0.675000
chr7	48411046	48411646	0.438333	chr21	25608000	25608600	0.451667
chr10	41250106	41250506	0.387500	chr21	25615200	25615600	0.412500
chr4	26227387	26228787	0.446429	chr21	25639000	25640400	0.625714
chr9	92116299	92116499	0.360000	chr21	25647800	25648000	0.430000
chr2	6133461	6133661	0.345000	chr21	25649200	25649400	0.465000
chr18	1094506	1094706	0.410000	chr2	125660600	125660800	0.480000
chr2	168372665	168372865	0.305000	chr21	25708600	25708800	0.335000
chr18	68588399	68588599	0.370000	chr21	25709800	25710000	0.445000
chr3	149032501	149032701	0.355000	chr21	25717600	25717800	0.385000
chr10	40644215	40644415	0.375000	chr21	25722800	25723000	0.440000
chr12	120449586	120449786	0.470000	chr21	25734200	25734400	0.475000
chr10	86353380	86354580	0.606667	chr21	25734800	25736000	0.654167
chr9	19931792	19931992	0.210000	chr21	25736400	25736600	0.410000
chr2	165418933	165419133	0.410000	chr21	25750200	25750400	0.490000
chr11	37603530	37603730	0.330000	chr21	25772800	25773000	0.360000
chr12	114858608	114858808	0.395000	chr21	25790200	25790400	0.455000
chr3	56239093	56239293	0.425000	chr21	25791400	25791600	0.465000
chr17	7474088	7474288	0.505000	chr21	25801600	25801800	0.570000
chrX	113662888	113663088	0.335000	chr21	25818600	25818800	0.405000
chr16	51142958	51143158	0.345000	chr21	25850600	25850800	0.415000
chr18	7112559	7112759	0.365000	chr21	25862600	25862800	0.425000
chr20	40353495	40353695	0.400000	chr21	25872400	25872600	0.520000
chr7	49499919	49500319	0.382500	chr2	12588000	12588400	0.410000
chr10	93650035	93650435	0.400000	chr21	25881800	25882200	0.442500
chr1	57501765	57501965	0.350000	chr21	25895800	25896000	0.360000
chr7	40275929	40276129	0.325000	chr21	25896600	25896800	0.370000
chr1	14877371	14877571	0.510000	chr21	25903800	25904000	0.520000
chr18	1176809	1177009	0.435000	chr21	25908000	25908200	0.440000
chr1	157062797	157063197	0.437500	chr21	25926000	25926400	0.462500
chr3	83317301	83317501	0.425000	chr21	25935000	25935200	0.475000
chr13	29748004	29748404	0.442500	chr21	25960400	25960800	0.450000
chr7	121878913	121879113	0.430000	chr21	25961200	25961400	0.455000
chrX	88125542	88125742	0.390000	chr21	25964200	25964400	0.400000
chr2	52626542	52626742	0.360000	chr21	25967600	25967800	0.400000
chr11	91920815	91921015	0.290000	chr21	25977200	25977400	0.375000
chr13	73483675	73483875	0.405000	chr21	25984000	25984200	0.460000
chr2	168540180	168540380	0.395000	chr21	25998400	25998600	0.460000
chr3	46282767	46282967	0.505000	chr21	26000000	26000200	0.555000
chr13	94919845	94920045	0.430000	chr21	26011400	26011600	0.480000
chr20	32891215	32891415	0.460000	chr21	26032400	26032600	0.480000
chr4	93863143	93863543	0.350000	chr2	126038800	126039200	0.347500
chr2	170084489	170084689	0.415000	chr2	126041400	126041600	0.470000
chr3	32333301	32333701	0.422500	chr2	12604400	12604800	0.490000
chr2	51034564	51034964	0.335000	chr21	26047400	26047800	0.382500
chr2	241543279	241543479	0.405000	chr2	126051800	126052000	0.440000
chr9	37044823	37045023	0.375000	chr21	26055800	26056000	0.415000
chr18	74352513	74352713	0.395000	chr2	12606400	12606600	0.455000
chr14	44246749	44247149	0.305000	chr21	26068000	26068400	0.427500
chr6	165464293	165464493	0.355000	chr21	26071000	26071200	0.390000
chr16	50107880	50108280	0.477500	chr21	26105800	26106200	0.532500
chr10	23051170	23051370	0.395000	chr21	26124600	26124800	0.400000
chr7	94899665	94899865	0.335000	chr21	26130600	26130800	0.365000
chr7	153852049	153852249	0.475000	chr2	12613200	12613400	0.500000
chr11	76446602	76446802	0.360000	chr21	26135200	26135400	0.365000
chr2	73032983	73033183	0.415000	chr21	26136800	26137000	0.485000
chr22	31553024	31553224	0.450000	chr21	26140200	26140400	0.500000
chr1	15909130	15909330	0.380000	chr21	26141000	26141200	0.385000
chr2	100204003	100204603	0.355000	chr21	26147600	26148200	0.413333
chr6	71881820	71882220	0.345000	chr2	12616800	12617200	0.357500
chr17	28925795	28925995	0.470000	chr21	26169200	26169400	0.505000
chr16	67480048	67480248	0.570000	chr21	26170800	26171000	0.790000
chr3	37049960	37050160	0.440000	chr21	26177200	26177400	0.540000
chr4	141142807	141143007	0.460000	chr2	126221600	126221800	0.470000
chr7	95604752	95604952	0.470000	chr2	126245000	126245200	0.500000
chr7	17738725	17738925	0.430000	chr2	126275200	126275400	0.455000
chr3	198278698	198278898	0.000000	chr21	26293200	26293400	0.305000
chr5	91515317	91515717	0.372500	chr2	126306200	126306600	0.395000
chr3	163518116	163518916	0.432500	chr2	126308000	126308800	0.571250
chr9	71147861	71148061	0.385000	chr2	126317800	126318000	0.405000
chr5	126796275	126796475	0.470000	chr21	26324400	26324600	0.505000
chr12	99502565	99502765	0.360000	chr2	126344600	126344800	0.405000
chr18	237296	237496	0.480000	chr2	126368800	126369000	0.490000
chr13	16587574	16587774	0.405000	chr2	12637200	12637400	0.445000
chr14	88209739	88209939	0.425000	chr21	26385800	26386000	0.440000
chr5	123979141	123979341	0.475000	chr21	26390400	26390600	0.510000
chr15	30035646	30036046	0.410000	chr21	26405800	26406200	0.505000
chr7	86610033	86610233	0.295000	chr2	126413200	126413400	0.365000
chr1	70139557	70139957	0.402500	chr21	26432400	26432800	0.420000
chr18	74570762	74571162	0.435000	chr21	26437400	26437800	0.482500
chr6	979462	979862	0.407500	chr21	26441200	26441600	0.450000
chr9	11228600	11229600	0.394000	chr21	26469800	26470800	0.397000
chr2	215922149	215922349	0.400000	chr2	126470600	126470800	0.445000
chr10	7555060	7555260	0.445000	chr2	126483000	126483200	0.515000
chr12	129728460	129728660	0.440000	chr2	126528200	126528400	0.505000
chrX	127410729	127411129	0.512500	chr2	126534400	126534800	0.515000
chr14	91839825	91840025	0.465000	chr21	26534400	26534600	0.480000
chr4	84224175	84224575	0.387500	chr21	26546600	26547000	0.455000
chr14	71536053	71536653	0.376667	chr21	26565200	26565800	0.421667
chr4	40169862	40170062	0.350000	chr21	26570400	26570600	0.445000
chr3	149113408	149113608	0.365000	chr21	26572000	26572200	0.360000
chr7	69552962	69553162	0.515000	chr21	26573000	26573200	0.730000
chr17	506318	506518	0.540000	chr2	126620400	126620600	0.545000
chr1	70093435	70093635	0.350000	chr2	126627800	126628000	0.405000
chr8	38998464	38998664	0.465000	chr2	126634400	126634600	0.480000
chr2	166464129	166464329	0.325000	chr2	126635800	126636000	0.410000
chr4	69052179	69052379	0.425000	chr2	126639400	126639600	0.595000
chr3	122604665	122605665	0.435000	chr2	126644800	126645800	0.449000
chr6	74286680	74286880	0.395000	chr2	126646200	126646400	0.420000
chr1	92839989	92840189	0.450000	chr2	126647800	126648000	0.530000
chr8	124784171	124784371	0.450000	chr2	126648400	126648600	0.520000
chr17	13130323	13130723	0.410000	chr2	126651000	126651400	0.492500
chr9	84400798	84401198	0.422500	chr2	126655000	126655400	0.492500
chr18	72622070	72623470	0.392143	chr2	126656000	126657400	0.602143
chr1	176515881	176516681	0.415000	chr2	126657800	126658600	0.538750
chr9	118605784	118605984	0.435000	chr2	126659200	126659400	0.510000
chr21	42641998	42642198	0.575000	chr2	126660000	126660200	0.600000
chr4	56724385	56725585	0.436667	chr2	126661800	126663000	0.517500
chr15	66496530	66496730	0.510000	chr2	126663600	126663800	0.600000
chr3	69303872	69304672	0.458750	chr2	126664200	126665000	0.505000
chr9	123823233	123823633	0.457500	chr2	126666400	126666800	0.485000
chr2	107030458	107030658	0.345000	chr2	126668400	126668600	0.445000
chr7	35428830	35429030	0.465000	chr2	126672800	126673000	0.530000
chr17	69733165	69733565	0.407500	chr2	126674000	126674400	0.535000
chr15	96639745	96640145	0.422500	chr2	126676800	126677200	0.520000
chr3	151025348	151025548	0.410000	chr2	126684000	126684200	0.480000
chr4	139282145	139282345	0.440000	chr21	26686400	26686600	0.485000
chr12	8395875	8396075	0.505000	chr2	126698400	126698600	0.565000
chr1	157832452	157832852	0.420000	chr2	126699200	126699600	0.495000
chr3	142153823	142154023	0.380000	chr2	126700800	126701000	0.435000
chr21	33625729	33625929	0.415000	chr21	26707400	26707600	0.425000
chr10	19230807	19231007	0.310000	chr2	126736600	126736800	0.465000
chr9	35553527	35553727	0.515000	chr2	126749600	126749800	0.525000
chr10	31850616	31850816	0.325000	chr21	26751400	26751600	0.350000
chr4	86739623	86740023	0.470000	chr2	12675400	12675800	0.542500
chr1	222813188	222813388	0.455000	chr2	126762200	126762400	0.460000
chr9	19002906	19003106	0.340000	chr2	126762800	126763000	0.385000
chr16	18874415	18874815	0.475000	chr2	126776600	126777000	0.687500
chr16	53187235	53187435	0.460000	chr2	126777400	126777600	0.630000
chr11	66944199	66944599	0.515000	chr2	126778800	126779200	0.527500
chr3	109286139	109286339	0.370000	chr2	126799400	126799600	0.400000
chr7	55509091	55509291	0.385000	chr21	26807000	26807200	0.400000
chr1	137416081	137416281	0.000000	chr2	126811200	126811400	0.385000
chr12	117989183	117989383	0.430000	chr2	126826600	126826800	0.530000
chrX	67606071	67606271	0.440000	chr2	126828600	126828800	0.460000
chr6	9754752	9754952	0.465000	chr2	126831600	126831800	0.510000
chr11	119385324	119385524	0.500000	chr21	26832600	26832800	0.515000
chr3	8069042	8069642	0.463333	chr21	26833800	26834400	0.475000
chr6	108602792	108602992	0.345000	chr21	26840200	26840400	0.435000
chr2	238195810	238196010	0.535000	chr21	26843000	26843200	0.605000
chr3	33737331	33737531	0.475000	chr21	26843600	26843800	0.635000
chr18	48987150	48988550	0.527857	chr21	26844400	26845800	0.667143
chr2	123074999	123075399	0.327500	chr2	126846200	126846600	0.342500
chr4	8472265	8472865	0.586667	chr21	26846200	26846800	0.595000
chr7	114459794	114459994	0.465000	chr2	126863800	126864000	0.470000
chr5	998313	998513	0.585000	chr2	126886400	126886600	0.725000
chr14	102293564	102293764	0.425000	chr21	26914600	26914800	0.480000
chr10	10247468	10247868	0.297500	chr21	26943800	26944200	0.375000
chr4	181232860	181233060	0.330000	chr21	26952000	26952200	0.325000
chr2	187961281	187961481	0.280000	chr2	12695600	12695800	0.280000
chr3	141920055	141920655	0.450000	chr21	26967000	26967600	0.560000
chr21	37909980	37910780	0.410000	chr2	126971400	126972200	0.645000
chr13	94525787	94525987	0.430000	chr21	26972400	26972600	0.485000
chr4	29183366	29183566	0.460000	chr2	126994400	126994600	0.480000
chr10	43504486	43504686	0.440000	chr2	126995800	126996000	0.480000
chr16	17510640	17511040	0.420000	chr2	127003400	127003800	0.480000
chr13	75036379	75036579	0.375000	chr2	127014800	127015000	0.395000
chr7	87201772	87201972	0.440000	chr2	127023000	127023200	0.445000
chr2	9156881	9157081	0.415000	chr2	127025600	127025800	0.650000
chr2	240319892	240320092	0.570000	chr2	127050200	127050400	0.700000
chr5	19435536	19435736	0.490000	chr2	127051800	127052000	0.515000
chr8	33188824	33189024	0.395000	chr2	12705200	12705400	0.455000
chr4	15291571	15291771	0.405000	chr2	12705800	12706000	0.455000
chr19	19353054	19353254	0.600000	chr2	127058400	127058600	0.665000
chr20	63106287	63106687	0.602500	chr2	127064800	127065200	0.667500
chr3	55637015	55638615	0.439375	chr2	127066800	127068400	0.573125
chr5	77159304	77159504	0.505000	chr2	127079600	127079800	0.520000
chr4	88255248	88256048	0.476250	chr2	127080600	127081400	0.632500
chr3	139756615	139756815	0.525000	chr2	127081800	127082000	0.665000
chr17	13864539	13864939	0.447500	chr2	127084600	127085000	0.550000
chr10	18488265	18488465	0.560000	chr2	127085400	127085600	0.620000
chr1	41752275	41752875	0.550000	chr2	127087000	127087600	0.581667
chr15	44488542	44488942	0.472500	chr2	127088200	127088600	0.552500
chr12	29898035	29898235	0.380000	chr2	12709200	12709400	0.430000
chr19	30215669	30215869	0.480000	chr2	127093800	127094000	0.630000
chrX	48824548	48824948	0.530000	chr2	127094600	127095000	0.652500
chr13	100542700	100542900	0.485000	chr2	127105800	127106000	0.615000
chr1	175118991	175119191	0.425000	chr2	127106600	127106800	0.680000
chr16	27566669	27567269	0.425000	chr2	127107200	127107800	0.640000
chr10	121442651	121442851	0.445000	chr2	127119000	127119200	0.470000
chr15	21007026	21007226	0.545000	chr2	127128600	127128800	0.570000
chr2	6715772	6715972	0.475000	chr2	127135200	127135400	0.525000
chr16	10702200	10702400	0.450000	chr2	12715200	12715400	0.480000
chr16	36003483	36003683	0.370000	chr2	127159000	127159200	0.425000
chr5	103878870	103879070	0.470000	chr2	12716000	12716200	0.585000
chr8	136674501	136674901	0.490000	chr2	12716600	12717000	0.765000
chr7	24060794	24061394	0.388333	chr2	12717400	12718000	0.606667
chr4	143318281	143318481	0.525000	chr2	127176800	127177000	0.530000
chr5	112879723	112880123	0.417500	chr2	127179800	127180200	0.432500
chr3	168255458	168255658	0.495000	chr2	127183200	127183400	0.545000
chr1	240143177	240144177	0.510000	chr2	12718400	12719400	0.564000
chr19	58407331	58407531	0.570000	chr2	127185200	127185400	0.610000
chr9	90244939	90245139	0.370000	chr2	127197000	127197200	0.420000
chr2	10461297	10461697	0.472500	chr2	127197800	127198200	0.517500
chr12	116501648	116502048	0.455000	chr2	127200	127600	0.470000
chr8	59065767	59065967	0.350000	chr2	12720200	12720400	0.420000
chr17	28795467	28795667	0.510000	chr2	127218000	127218200	0.595000
chr9	92687872	92688472	0.516667	chr2	127219800	127220400	0.743333
chr17	16222328	16222528	0.350000	chr2	12722400	12722600	0.345000
chr4	85392810	85393010	0.330000	chr2	127233800	127234000	0.450000
chr3	100953052	100953452	0.385000	chr2	127241200	127241600	0.480000
chr3	195731796	195731996	0.495000	chr2	127270800	127271000	0.550000
chr17	13854543	13854743	0.485000	chr2	127274400	127274600	0.575000
chrY	1156689	1156889	0.505000	chr2	127277000	127277200	0.515000
chr7	112530114	112530314	0.350000	chr2	127279000	127279200	0.450000
chr20	9671145	9671345	0.395000	chr2	12728400	12728600	0.510000
chr11	10100184	10100384	0.485000	chr2	127294000	127294200	0.680000
chr17	52358462	52358662	0.415000	chr2	127295200	127295400	0.425000
chr6	17885039	17885239	0.360000	chr2	127306000	127306200	0.370000
chr5	126956614	126957014	0.380000	chr2	127313400	127313800	0.390000
chr2	138769232	138769432	0.420000	chr2	12732000	12732200	0.550000
chr20	43461932	43462132	0.375000	chr2	127348200	127348400	0.465000
chr3	188625287	188626087	0.313750	chr2	127353800	127354600	0.406250
chr2	87107290	87107490	0.300000	chr2	127355600	127355800	0.375000
chr16	14191420	14191620	0.395000	chr2	127365400	127365600	0.475000
chr14	1610767	1610967	0.000000	chr2	127367200	127367400	0.275000
chr10	3478375	3478575	0.440000	chr2	127371200	127371400	0.550000
chr19	40886381	40886581	0.400000	chr2	127373800	127374000	0.410000
chr5	177291230	177291430	0.410000	chr2	12737400	12737600	0.505000
chr2	172896492	172896692	0.360000	chr2	127384400	127384600	0.400000
chr2	61961385	61961785	0.337500	chr2	127386200	127386600	0.322500
chr9	128048667	128049867	0.475833	chr2	127387000	127388200	0.708333
chr8	68463413	68463613	0.405000	chr2	127388600	127388800	0.470000
chr12	71952647	71953247	0.420000	chr2	127389800	127390400	0.448333
chr21	41242155	41242355	0.545000	chr2	127398400	127398600	0.575000
chr2	33454959	33455159	0.455000	chr2	127404800	127405000	0.465000
chr2	239778969	239779169	0.615000	chr2	127408200	127408400	0.800000
chr18	61056738	61057138	0.362500	chr2	127412000	127412400	0.437500
chr5	33235755	33236555	0.397500	chr2	127416000	127416800	0.630000
chr21	38840681	38840881	0.505000	chr2	127423000	127423200	0.710000
chr3	49026420	49026820	0.500000	chr2	127453400	127453800	0.535000
chr5	65693789	65693989	0.380000	chr2	127463600	127463800	0.540000
chr3	182650473	182650673	0.460000	chr2	127465400	127465600	0.505000
chr1	102736377	102736577	0.355000	chr2	127479400	127479600	0.365000
chr7	147292161	147292361	0.295000	chr2	127485400	127485600	0.370000
chr11	105324395	105324595	0.485000	chr2	127486600	127486800	0.515000
chr4	105816659	105817059	0.342500	chr2	127498400	127498800	0.355000
chr8	44851779	44851979	0.410000	chr2	127505400	127505600	0.475000
chr13	49051882	49052082	0.330000	chr2	127506600	127506800	0.365000
chr19	26989280	26989480	0.380000	chr2	127508600	127508800	0.390000
chr8	11688408	11688608	0.445000	chr2	127525600	127525800	0.455000
chr18	79678422	79679022	0.470000	chr2	127526400	127527000	0.548333
chr6	20783691	20783891	0.395000	chr2	127527400	127527600	0.445000
chr16	38124517	38124717	0.395000	chr2	127528600	127528800	0.490000
chr12	34630427	34630627	0.420000	chr2	127530400	127530600	0.515000
chr19	295451	295651	0.465000	chr2	127541000	127541200	0.500000
chr1	231709190	231709390	0.445000	chr2	127542400	127542600	0.560000
chr12	127037213	127037413	0.375000	chr2	127543200	127543400	0.435000
chr5	179170066	179170466	0.475000	chr2	127560200	127560600	0.545000
chr1	94091949	94092149	0.345000	chr2	127563000	127563200	0.400000
chr3	193321942	193322342	0.430000	chr2	127563600	127564000	0.495000
chr5	53606745	53606945	0.355000	chr2	127575400	127575600	0.350000
chr11	119537448	119537648	0.520000	chr2	127578000	127578200	0.610000
chr2	241191646	241191846	0.580000	chr2	127591600	127591800	0.610000
chr9	92017347	92017747	0.415000	chr2	127615800	127616200	0.510000
chr6	142297948	142298148	0.345000	chr2	127621000	127621200	0.515000
chr10	71757591	71758191	0.561667	chr2	127630200	127630800	0.603333
chr12	74434951	74435151	0.540000	chr2	127633200	127633400	0.660000
chr15	82001489	82001689	0.470000	chr2	127636000	127636200	0.650000
chr19	57139931	57140131	0.480000	chr2	127637800	127638000	0.570000
chr14	75421313	75421513	0.490000	chr2	127638400	127638600	0.595000
chr2	241233405	241233805	0.570000	chr2	127640000	127640400	0.652500
chr9	130420068	130420268	0.505000	chr2	127642200	127642400	0.665000
chr19	7785222	7785422	0.470000	chr2	127647000	127647200	0.650000
chr16	85236196	85236396	0.585000	chr2	127649800	127650000	0.595000
chr10	43440607	43440807	0.425000	chr2	127652200	127652400	0.580000
chr10	86314940	86315140	0.600000	chr2	127662000	127662200	0.605000
chr8	86926924	86927924	0.443000	chr2	127675000	127676000	0.679000
chr10	122157292	122157492	0.465000	chr2	127680000	127680200	0.605000
chr7	94777448	94778048	0.418333	chr2	127695800	127696400	0.518333
chr1	175104266	175104666	0.515000	chr2	127700600	127701000	0.532500
chr2	213760036	213760436	0.272500	chr21	27701000	27701400	0.402500
chr7	155142900	155143900	0.463000	chr2	127701400	127702400	0.743000
chr9	68453364	68453564	0.490000	chr2	127703400	127703600	0.530000
chr2	58924489	58924689	0.400000	chr2	127705400	127705600	0.375000
chr15	43944897	43945097	0.470000	chr2	127706200	127706400	0.545000
chr4	99697339	99697539	0.380000	chr21	27713800	27714000	0.435000
chr1	45513028	45513228	0.425000	chr2	127749600	127749800	0.440000
chr19	44434402	44434602	0.390000	chr2	127754200	127754400	0.395000
chrX	39068978	39069178	0.420000	chr2	127769400	127769600	0.440000
chr2	213544490	213544890	0.345000	chr2	127771000	127771400	0.380000
chr3	23864712	23864912	0.445000	chr2	12777400	12777600	0.475000
chr19	35654163	35654363	0.455000	chr2	127787000	127787200	0.490000
chr8	134552717	134553517	0.495000	chr2	127810600	127811400	0.597500
chr7	153425449	153425649	0.460000	chr2	127830000	127830200	0.480000
chr9	105843329	105843529	0.380000	chr2	127830800	127831000	0.455000
chr10	119427574	119428574	0.518000	chr2	127857400	127858400	0.621000
chr15	40553375	40553575	0.485000	chr2	127859800	127860000	0.585000
chr3	95112458	95112658	0.525000	chr2	127865000	127865200	0.535000
chr19	15978313	15978513	0.435000	chr2	127875000	127875200	0.480000
chr1	206807087	206808287	0.413333	chr2	127885400	127886600	0.722500
chr2	13062054	13062454	0.382500	chr2	127887400	127887800	0.412500
chr18	28553273	28553473	0.285000	chr2	127898400	127898600	0.375000
chr12	23060084	23060284	0.415000	chr2	127900200	127900400	0.450000
chr6	124027254	124027854	0.423333	chr2	127906200	127906800	0.551667
chr2	151769280	151769480	0.365000	chr21	27928800	27929000	0.375000
chr12	60781936	60782136	0.390000	chr2	127955000	127955200	0.545000
chr18	67913048	67913448	0.320000	chr2	12797800	12798200	0.375000
chr12	44428236	44428636	0.380000	chr2	128016600	128017000	0.410000
chr1	206454946	206455346	0.550000	chr2	128027200	128027600	0.740000
chr10	42681993	42682793	0.453750	chr2	128028000	128028800	0.671250
chr19	29746077	29746477	0.442500	chr2	128063400	128063800	0.507500
chr15	93068145	93068345	0.435000	chr2	128076600	128076800	0.495000
chr19	54260534	54260734	0.465000	chr2	128080200	128080400	0.485000
chr12	108556536	108556736	0.435000	chr2	12808600	12808800	0.445000
chr4	619250	620250	0.470000	chr2	128091000	128092000	0.577000
chr7	5194489	5194889	0.367500	chr2	128092800	128093200	0.415000
chr17	75984214	75984414	0.345000	chr2	128093800	128094000	0.425000
chr5	67352793	67352993	0.435000	chr2	128094600	128094800	0.440000
chr13	44193978	44194178	0.425000	chr21	28099400	28099600	0.455000
chr7	55523752	55524152	0.415000	chr21	28135600	28136000	0.445000
chr11	39668171	39668371	0.365000	chr21	28142800	28143000	0.475000
chr1	159122007	159122207	0.375000	chr2	128162400	128162600	0.415000
chr6	133998467	133998667	0.435000	chr2	128163000	128163200	0.500000
chr7	60087063	60087263	0.410000	chr2	128167000	128167200	0.425000
chrX	119527746	119527946	0.330000	chr2	128168600	128168800	0.415000
chr5	115754026	115754226	0.390000	chr2	128169600	128169800	0.360000
chr8	135742973	135743173	0.450000	chr2	12817000	12817200	0.465000
chrX	37528836	37529036	0.410000	chr2	128179200	128179400	0.420000
chr11	111255103	111255303	0.390000	chr2	12819200	12819400	0.455000
chr18	21237876	21238076	0.495000	chr2	128193600	128193800	0.530000
chr15	86062998	86063198	0.420000	chr2	128195600	128195800	0.440000
chr1	94860574	94860974	0.457500	chr2	128196400	128196800	0.462500
chr2	225941030	225941230	0.385000	chr2	12819800	12820000	0.410000
chr1	29906326	29906526	0.410000	chr2	128198800	128199000	0.560000
chr6	104045987	104046187	0.360000	chr21	28200800	28201000	0.385000
chr10	70631725	70631925	0.500000	chr2	128216400	128216600	0.515000
chr11	125779428	125779628	0.425000	chr2	128217800	128218000	0.440000
chr18	7126339	7126539	0.355000	chr21	28228000	28228200	0.355000
chr14	25328643	25328843	0.395000	chr2	128229000	128229200	0.305000
chr4	139390686	139391086	0.335000	chr21	28229800	28230200	0.310000
chr22	48693441	48694041	0.616667	chr2	128233200	128233800	0.698333
chr6	100667163	100667763	0.395000	chr21	28235200	28235800	0.468333
chr12	101125429	101125629	0.410000	chr2	128237400	128237600	0.465000
chr18	24284318	24284518	0.330000	chr2	128246000	128246200	0.350000
chr2	88005905	88006305	0.555000	chr2	128273600	128274000	0.615000
chr4	54264288	54265288	0.392000	chr2	128279800	128280800	0.603000
chr7	77801275	77801475	0.525000	chr2	128282600	128282800	0.665000
chr2	113072034	113072234	0.525000	chr2	128283200	128283400	0.615000
chr1	169530655	169531055	0.430000	chr2	128289400	128289800	0.565000
chr11	125687531	125687731	0.425000	chr2	128291400	128291600	0.630000
chr2	236402383	236402983	0.501667	chr2	128305200	128305800	0.600000
chr8	88948118	88948318	0.480000	chr2	128309400	128309600	0.635000
chr3	62599130	62599330	0.365000	chr2	128313600	128313800	0.630000
chr7	101282250	101282450	0.550000	chr2	128316400	128316600	0.605000
chr18	22350882	22351282	0.475000	chr2	128317600	128318000	0.700000
chr16	31984236	31984836	0.551667	chr2	128318400	128319000	0.816667
chr22	38950015	38950215	0.630000	chr2	128320400	128320600	0.640000
chr5	108272093	108272293	0.550000	chr2	128321800	128322000	0.605000
chr3	194383251	194383451	0.560000	chr2	128322400	128322600	0.760000
chr4	109501440	109501640	0.450000	chr2	128344200	128344400	0.465000
chr15	28445403	28445603	0.375000	chr21	28346000	28346200	0.455000
chr18	51505732	51506132	0.370000	chr2	128354600	128355000	0.417500
chr13	93674020	93674220	0.420000	chr2	128372800	128373000	0.605000
chr2	105509364	105509564	0.405000	chr2	128382200	128382400	0.500000
chr8	117923300	117923500	0.505000	chr2	128391000	128391200	0.510000
chr21	9164127	9164327	0.285000	chr21	28392600	28392800	0.440000
chr14	95466454	95466654	0.545000	chr2	128405400	128405600	0.550000
chr3	58325854	58326054	0.515000	chr2	128408600	128408800	0.570000
chr1	147267456	147267656	0.345000	chr21	28410400	28410600	0.405000
chr12	120427303	120427703	0.472500	chr2	128412600	128413000	0.500000
chr16	18372567	18372967	0.450000	chr2	128417600	128418000	0.475000
chr12	113768345	113768545	0.500000	chr2	128425000	128425200	0.525000
chr18	5015931	5016131	0.535000	chr2	128441000	128441200	0.645000
chr14	75485433	75485833	0.482500	chr2	128441800	128442200	0.577500
chr2	13621571	13621971	0.405000	chr2	128442800	128443200	0.527500
chr7	40430824	40431024	0.535000	chr2	128445600	128445800	0.590000
chr12	109780506	109781306	0.510000	chr2	128472800	128473600	0.542500
chr10	97936681	97936881	0.405000	chr2	128474600	128474800	0.525000
chr3	59312091	59312491	0.495000	chr2	128475600	128476000	0.647500
chr22	38704352	38704952	0.486667	chr2	128489600	128490200	0.528333
chr8	104453853	104454253	0.437500	chr2	128494600	128495000	0.460000
chr8	126491270	126491470	0.515000	chr2	128496800	128497000	0.550000
chr1	55410281	55410481	0.445000	chr2	128500000	128500200	0.550000
chr10	100643743	100643943	0.540000	chr2	128501400	128501600	0.630000
chr7	50830500	50830700	0.435000	chr2	128503600	128503800	0.445000
chr13	102957201	102957401	0.495000	chr2	128504400	128504600	0.650000
chr17	4624242	4624442	0.460000	chr2	128510800	128511000	0.490000
chr7	20957359	20957759	0.387500	chr2	128512600	128513000	0.547500
chr12	106749736	106749936	0.500000	chr2	128514000	128514200	0.540000
chr10	18394178	18394578	0.415000	chr21	28517000	28517400	0.547500
chr5	137239452	137239652	0.460000	chr2	128520400	128520600	0.580000
chr6	145450298	145450498	0.430000	chr2	128521000	128521200	0.620000
chr1	153215696	153216296	0.411667	chr21	28522000	28522600	0.451667
chr20	40123677	40123877	0.440000	chr2	128536000	128536200	0.470000
chr5	49715744	49716344	0.393333	chr2	128537200	128537800	0.503333
chr1	81984500	81984900	0.380000	chr2	128538400	128538800	0.472500
chr5	145203022	145203222	0.360000	chr2	128557800	128558000	0.365000
chr7	92744068	92744468	0.447500	chr21	28564400	28564800	0.450000
chr17	32260274	32260474	0.405000	chr2	12857000	12857200	0.410000
chr3	85988440	85988640	0.305000	chr2	128585800	128586000	0.385000
chr7	158900600	158900800	0.350000	chr21	28590200	28590400	0.370000
chr10	26856585	26856785	0.385000	chr2	128600600	128600800	0.510000
chr1	42341326	42341726	0.462500	chr21	28602600	28603000	0.470000
chr1	71199560	71199760	0.305000	chr21	28605200	28605400	0.410000
chr12	7170003	7170203	0.410000	chr2	12861600	12861800	0.415000
chr19	22812994	22813194	0.525000	chr2	128617200	128617400	0.610000
chr2	116909168	116909368	0.390000	chr21	28617400	28617600	0.435000
chr6	159909695	159909895	0.405000	chr2	128622400	128622600	0.570000
chr9	112060659	112060859	0.430000	chr2	128624000	128624200	0.495000
chr1	39262935	39263335	0.400000	chr21	28633800	28634200	0.442500
chr17	2573195	2573395	0.495000	chr2	128636600	128636800	0.605000
chrX	72570288	72570488	0.315000	chr21	28637000	28637200	0.400000
chr8	129331109	129331709	0.470000	chr2	128638400	128639000	0.490000
chr15	64145201	64145401	0.470000	chr2	128643000	128643200	0.500000
chr2	137745796	137746196	0.412500	chr2	128654400	128654800	0.477500
chr15	70217063	70217263	0.490000	chr2	128662200	128662400	0.545000
chr2	46589498	46589698	0.345000	chr21	28669400	28669600	0.455000
chr6	107930113	107930313	0.405000	chr2	128671600	128671800	0.480000
chr4	140742473	140742673	0.395000	chr2	128686600	128686800	0.430000
chr2	219540482	219540682	0.610000	chr2	128690600	128690800	0.620000
chr4	95748357	95748557	0.245000	chr21	28699800	28700000	0.295000
chr1	8536029	8536229	0.400000	chr2	128710800	128711000	0.460000
chr17	65134260	65134860	0.496667	chr2	128714400	128715000	0.515000
chr4	32875069	32875269	0.480000	chr2	128716600	128716800	0.520000
chr4	148588805	148589005	0.405000	chr2	128728000	128728200	0.445000
chr1	42919122	42919322	0.470000	chr21	28730800	28731000	0.490000
chr1	27837336	27837536	0.505000	chr21	28731800	28732000	0.560000
chr7	121586912	121587112	0.355000	chr2	128733200	128733400	0.415000
chrX	17264155	17264955	0.500000	chr2	128734400	128735200	0.581250
chr3	194031282	194031482	0.545000	chr2	128736600	128736800	0.560000
chr17	80714396	80714596	0.305000	chr21	28742600	28742800	0.335000
chr21	18158639	18159439	0.406250	chr21	28745200	28746000	0.453750
chr11	2343920	2344120	0.475000	chr2	128754200	128754400	0.575000
chrX	56827478	56827678	0.445000	chr21	28764600	28764800	0.465000
chr13	22045263	22045463	0.415000	chr21	28781800	28782000	0.440000
chr10	117599056	117599456	0.357500	chr21	28789600	28790000	0.387500
chr1	36067541	36067741	0.405000	chr21	28818000	28818200	0.455000
chr4	119047958	119048558	0.348333	chr21	28831800	28832400	0.373333
chr22	4158769	4159169	0.000000	chr21	28836600	28837000	0.340000
chr16	20726246	20726446	0.380000	chr21	28837600	28837800	0.320000
chr18	18291462	18291662	0.380000	chr21	28854800	28855000	0.390000
chr10	37240302	37240502	0.375000	chr21	28881400	28881600	0.415000
chr13	79951929	79952129	0.435000	chr21	28883800	28884000	0.440000
chr22	32100244	32101244	0.405000	chr21	28884600	28885600	0.494000
chr2	213846987	213847187	0.440000	chr21	28893800	28894000	0.470000
chr2	222483520	222483920	0.385000	chr21	28899600	28900000	0.345000
chr7	30760094	30760494	0.432500	chr2	128901800	128902200	0.620000
chr2	212153400	212153600	0.330000	chr21	28927200	28927400	0.340000
chrX	89263343	89263543	0.300000	chr21	28929200	28929400	0.315000
chr11	103461481	103461681	0.415000	chr2	12897200	12897400	0.420000
chr18	57780691	57780891	0.415000	chr2	128978200	128978400	0.455000
chr5	137514365	137514565	0.430000	chr21	28982600	28982800	0.455000
chr9	109946223	109946623	0.445000	chr21	28988200	28988600	0.462500
chr5	39002245	39002445	0.350000	chr21	28991000	28991200	0.525000
chr10	75134975	75135975	0.442000	chr21	28992200	28993200	0.560000
chr6	464887	465087	0.505000	chr21	28993800	28994000	0.520000
chr8	117041252	117041452	0.470000	chr21	29000800	29001000	0.490000
chr20	57932406	57932806	0.530000	chr21	29002600	29003000	0.622500
chr20	51071944	51072144	0.415000	chr21	29003400	29003600	0.560000
chr17	73188467	73188667	0.440000	chr21	29008400	29008600	0.455000
chr17	6203169	6203369	0.515000	chr2	129011800	129012000	0.585000
chr3	161025607	161025807	0.405000	chr21	29012400	29012600	0.450000
chr1	143827005	143828405	0.422143	chr21	29018800	29020200	0.542143
chr16	82055751	82056151	0.420000	chr21	29022200	29022600	0.457500
chr7	29375623	29376623	0.465000	chr21	29024600	29025600	0.518000
chr8	37093064	37093264	0.340000	chr21	29026800	29027000	0.375000
chr1	184730121	184730321	0.360000	chr2	129046600	129046800	0.405000
chr18	73530128	73530328	0.435000	chr21	29055000	29055200	0.445000
chr15	59284985	59285185	0.415000	chr21	29059200	29059400	0.345000
chr7	100820628	100820828	0.385000	chr2	129061200	129061400	0.455000
chr12	8113378	8113578	0.370000	chr21	29065000	29065200	0.375000
chr11	122585165	122586165	0.410000	chr21	29071200	29072200	0.467000
chr5	150494228	150495028	0.453750	chr21	29073200	29074000	0.610000
chr4	165873058	165873258	0.450000	chr21	29076200	29076400	0.465000
chrX	49658130	49658730	0.401667	chr21	29076800	29077400	0.593333
chr12	80202003	80202203	0.455000	chr21	29077800	29078000	0.460000
chr20	36932242	36932442	0.500000	chr21	29079200	29079400	0.530000
chr22	21810931	21811531	0.400000	chr21	29080400	29081000	0.441667
chr2	70402611	70402811	0.270000	chr21	29082200	29082400	0.350000
chr1	175928352	175928552	0.280000	chr21	29090200	29090400	0.310000
chr8	29389914	29390714	0.420000	chr21	29099600	29100400	0.465000
chr1	193679734	193679934	0.430000	chr21	29121800	29122000	0.460000
chr20	31746123	31746523	0.360000	chr21	29125200	29125600	0.407500
chr11	68228628	68229028	0.472500	chr2	129144200	129144600	0.625000
chr22	3327587	3327787	0.000000	chr21	29145400	29145600	0.385000
chr3	33800260	33800460	0.470000	chr21	29148600	29148800	0.485000
chr3	134253817	134254017	0.490000	chr21	29155600	29155800	0.550000
chr18	35559558	35559758	0.370000	chr21	29157200	29157400	0.320000
chr5	178541176	178541376	0.500000	chr21	29160000	29160200	0.515000
chrX	136165426	136165626	0.370000	chr2	129161000	129161200	0.470000
chr3	198117102	198117902	0.423750	chr21	29163000	29163800	0.447500
chr22	17678361	17678561	0.400000	chr21	29164400	29164600	0.430000
chr10	46318242	46319042	0.352500	chr21	29166400	29167200	0.366250
chr3	98179706	98180306	0.381667	chr21	29181800	29182400	0.415000
chr5	163769701	163769901	0.410000	chr21	29183000	29183200	0.415000
chr5	56098193	56098593	0.420000	chr21	29184000	29184400	0.437500
chr3	6763200	6763400	0.320000	chr21	29185200	29185400	0.370000
chr4	74720098	74720498	0.370000	chr21	29191000	29191400	0.420000
chr3	137029210	137029610	0.427500	chr2	129193000	129193400	0.532500
chrX	99428949	99429549	0.380000	chr21	29196000	29196600	0.413333
chr6	152406776	152406976	0.320000	chr2	129203400	129203600	0.370000
chr4	11677866	11678466	0.341667	chr21	29208400	29209000	0.331667
chr13	990427	990827	0.000000	chr21	29217800	29218200	0.370000
chr11	5680942	5681142	0.440000	chr21	29219200	29219400	0.480000
chr11	24521324	24521524	0.380000	chr21	29228400	29228600	0.415000
chr1	202456724	202457724	0.391000	chr21	29232800	29233800	0.402000
chr16	5851872	5852072	0.455000	chr21	29235800	29236000	0.460000
chr9	18386221	18386421	0.375000	chr21	29237600	29237800	0.430000
chr20	27314758	27314958	0.380000	chr21	29239000	29239200	0.420000
chr15	55994557	55994757	0.325000	chr21	29248200	29248400	0.310000
chr15	31676013	31676213	0.395000	chr21	29253000	29253200	0.540000
chr14	16609451	16609651	0.370000	chr2	129253600	129253800	0.420000
chr6	130607741	130607941	0.295000	chr21	29256200	29256400	0.355000
chr7	129334711	129334911	0.360000	chr21	29256800	29257000	0.365000
chr14	27801834	27802034	0.385000	chr21	29272000	29272200	0.450000
chr4	49111925	49112125	0.395000	chr2	12928400	12928600	0.425000
chr9	17858934	17859134	0.380000	chr21	29287600	29287800	0.400000
chr7	86641596	86641796	0.455000	chr21	29293600	29293800	0.505000
chr16	56053309	56053509	0.390000	chr21	29295200	29295400	0.445000
chr21	26229171	26230171	0.474000	chr21	29298800	29299800	0.675000
chr8	4834555	4834755	0.470000	chr21	29300400	29300600	0.510000
chr4	18089275	18089475	0.345000	chr21	29301200	29301400	0.385000
chr14	59859711	59859911	0.430000	chr21	29301800	29302000	0.445000
chrX	26292384	26292584	0.440000	chr21	29302400	29302600	0.445000
chr1	177585291	177585491	0.395000	chr21	29304600	29304800	0.450000
chr9	19801701	19801901	0.405000	chr21	29306400	29306600	0.470000
chr12	36906018	36906218	0.405000	chr21	29307000	29307200	0.445000
chr8	27290961	27291161	0.300000	chr21	29308000	29308200	0.320000
chr3	162531504	162531704	0.435000	chr21	29312000	29312200	0.475000
chr21	23722640	23722840	0.350000	chr21	29313000	29313200	0.410000
chr3	6627075	6627275	0.400000	chr21	29315200	29315400	0.425000
chr1	11221436	11222836	0.367857	chr21	29316200	29317600	0.410714
chr5	125557082	125557282	0.395000	chr21	29320200	29320400	0.400000
chr5	48643155	48643355	0.390000	chr21	29322000	29322200	0.505000
chr9	24114165	24114365	0.370000	chr21	29332800	29333000	0.440000
chr8	52262886	52263286	0.440000	chr21	29335000	29335400	0.452500
chr22	18646686	18646886	0.355000	chr21	29335800	29336000	0.395000
chr2	205348522	205348722	0.385000	chr21	29342600	29342800	0.575000
chr1	13089779	13089979	0.440000	chr21	29347400	29347600	0.475000
chr20	26630829	26631029	0.385000	chr2	129348000	129348200	0.445000
chr6	47210589	47210989	0.445000	chr21	29348400	29348800	0.470000
chrY	23287282	23287682	0.332500	chr21	29356800	29357200	0.432500
chr5	165734554	165734754	0.325000	chr21	29361600	29361800	0.365000
chr20	61629304	61629504	0.450000	chr21	29367000	29367200	0.540000
chr1	55789025	55789425	0.412500	chr21	29368800	29369200	0.442500
chr3	3636397	3636597	0.345000	chr21	29372400	29372600	0.400000
chr2	192357406	192357606	0.440000	chr21	29376600	29376800	0.510000
chr19	55821617	55821817	0.400000	chr21	29378800	29379000	0.475000
chr12	91312400	91312600	0.410000	chr21	29392400	29392600	0.425000
chr12	12342080	12342280	0.505000	chr21	29404200	29404400	0.520000
chrX	19688067	19688267	0.345000	chr21	29406400	29406600	0.385000
chr13	67396077	67396277	0.300000	chr21	29418800	29419000	0.330000
chr4	150252808	150253008	0.520000	chr21	29436400	29436600	0.535000
chr10	130081914	130082314	0.390000	chr21	29449400	29449800	0.405000
chrX	64750646	64751046	0.335000	chr21	29465600	29466000	0.415000
chr3	121532393	121532593	0.395000	chr21	29476600	29476800	0.480000
chr11	13926302	13926502	0.465000	chr2	129483400	129483600	0.500000
chr14	91631903	91632503	0.288333	chr21	29496000	29496600	0.408333
chr13	30309665	30309865	0.370000	chr21	29499800	29500000	0.520000
chr4	104661202	104661402	0.430000	chr2	129587400	129587600	0.665000
chr9	17510015	17511015	0.400000	chr21	29634600	29635600	0.442000
chrX	32534086	32534286	0.435000	chr21	29637600	29637800	0.460000
chr8	46956948	46957148	0.420000	chr21	29638200	29638400	0.525000
chr9	17415296	17415496	0.305000	chr21	29638800	29639000	0.340000
chr6	124901015	124901615	0.356667	chr21	29639800	29640400	0.400000
chr9	124201713	124201913	0.375000	chr21	29642000	29642200	0.450000
chr3	45521209	45521409	0.515000	chr2	129646200	129646400	0.565000
chr4	5326465	5326865	0.395000	chr21	29646200	29646600	0.437500
chr6	113982878	113983078	0.430000	chr21	29647400	29647600	0.440000
chr6	44586018	44586418	0.397500	chr21	29648600	29649000	0.410000
chr2	122262008	122262208	0.425000	chr21	29649400	29649600	0.505000
chr9	17374329	17374729	0.407500	chr21	29650400	29650800	0.450000
chr16	43588985	43589385	0.000000	chr2	12965400	12965800	0.325000
chr3	189724968	189725168	0.305000	chr21	29656800	29657000	0.400000
chr9	128317841	128318041	0.400000	chr21	29657600	29657800	0.425000
chr12	66495002	66495202	0.350000	chr21	29664600	29664800	0.360000
chr10	92767776	92767976	0.360000	chr21	29667800	29668000	0.385000
chr1	55455067	55455267	0.380000	chr21	29671800	29672000	0.385000
chr10	35475046	35475246	0.390000	chr21	29685800	29686000	0.450000
chr11	55575003	55575203	0.250000	chr21	29697600	29697800	0.425000
chr10	27782501	27782701	0.370000	chr21	29726000	29726200	0.385000
chr12	120306666	120306866	0.500000	chr2	129748400	129748600	0.575000
chr22	24401999	24402199	0.585000	chr2	129759000	129759200	0.590000
chr7	80396952	80397552	0.395000	chr2	129764000	129764600	0.468333
chr11	40448585	40448785	0.345000	chr21	29786600	29786800	0.420000
chr19	37309823	37310023	0.415000	chr21	29800200	29800400	0.430000
chr22	27139919	27140119	0.495000	chr2	129807600	129807800	0.505000
chr11	84475457	84475657	0.435000	chr2	129812200	129812400	0.495000
chr11	11539483	11539883	0.472500	chr2	129813400	129813800	0.485000
chr20	55679577	55679777	0.430000	chr21	29814200	29814400	0.450000
chr9	69655729	69655929	0.325000	chr2	12982200	12982400	0.350000
chr20	52082102	52082302	0.465000	chr2	129827600	129827800	0.695000
chr9	22118662	22119062	0.385000	chr2	129834000	129834400	0.445000
chr10	104880098	104880298	0.305000	chr2	129849600	129849800	0.335000
chr13	101653708	101653908	0.485000	chr21	29849800	29850000	0.495000
chr8	20231019	20231419	0.470000	chr2	129861200	129861600	0.525000
chr9	22937109	22937309	0.395000	chr2	129870800	129871000	0.420000
chr5	61845940	61846140	0.475000	chr2	129872600	129872800	0.480000
chr7	6697983	6698183	0.460000	chr2	129876600	129876800	0.475000
chr12	130817827	130818427	0.558333	chr2	129877600	129878200	0.660000
chr12	45205830	45206030	0.485000	chr2	129885800	129886000	0.570000
chr15	45919211	45919411	0.430000	chr2	129894600	129894800	0.465000
chr5	167992865	167993065	0.555000	chr2	129903800	129904000	0.610000
chr22	26893656	26893856	0.485000	chr21	29904800	29905000	0.515000
chrX	7463852	7464052	0.550000	chr2	129907000	129907200	0.565000
chr19	46759945	46760145	0.475000	chr2	129914200	129914400	0.565000
chr4	144067521	144067921	0.440000	chr2	129915000	129915400	0.565000
chr2	186823506	186824506	0.421000	chr2	129923000	129924000	0.610000
chr3	139599341	139599541	0.460000	chr2	129936400	129936600	0.500000
chrX	80115616	80115816	0.460000	chr21	29940000	29940200	0.575000
chr7	106369525	106369725	0.490000	chr2	129979600	129979800	0.650000
chr10	67581956	67582156	0.360000	chr2	129980400	129980600	0.410000
chr6	6890405	6890605	0.490000	chr2	130006000	130006200	0.745000
chr5	59190121	59190521	0.335000	chr2	13001400	13001800	0.395000
chr2	1602677	1602877	0.525000	chr2	130061000	130061200	0.580000
chr7	42391468	42391668	0.485000	chr2	130064800	130065000	0.570000
chr15	28299694	28299894	0.475000	chr2	13007000	13007200	0.485000
chr7	26168050	26168250	0.470000	chr21	30072600	30072800	0.485000
chr16	10575327	10576327	0.448000	chr2	130129200	130130200	0.524000
chr3	120675723	120675923	0.440000	chr2	130130800	130131000	0.515000
chr17	66807483	66807683	0.495000	chr2	130141000	130141200	0.600000
chr15	88234703	88237103	0.463333	chr2	130141600	130144000	0.629583
chr6	165260540	165261140	0.351667	chr2	130144600	130145200	0.691667
chr14	100079286	100079486	0.445000	chr2	130150400	130150600	0.590000
chr14	96463580	96463980	0.485000	chr2	130156000	130156400	0.640000
chr16	77169640	77169840	0.485000	chr2	130157600	130157800	0.640000
chr17	51139126	51139326	0.505000	chr2	130158200	130158400	0.540000
chr14	21541876	21542476	0.455000	chr2	130161000	130161600	0.613333
chr6	142820158	142820558	0.410000	chr2	130162000	130162400	0.647500
chr2	85011834	85012034	0.480000	chr2	130180400	130180600	0.550000
chr1	1663748	1665948	0.582273	chr2	130181200	130183400	0.676818
chr19	39351972	39352172	0.485000	chr2	130184200	130184400	0.590000
chr13	35944531	35944731	0.380000	chr2	13018600	13018800	0.445000
chr16	11480461	11481061	0.383333	chr2	130187600	130188200	0.506667
chr4	82546889	82547089	0.320000	chr21	30194800	30195000	0.360000
chr14	85352383	85352583	0.465000	chr2	130197000	130197200	0.515000
chr10	36284989	36285189	0.290000	chr2	13019800	13020000	0.360000
chr3	68131470	68131670	0.465000	chr2	130202600	130202800	0.590000
chr7	74806579	74806979	0.425000	chr2	130203200	130203600	0.530000
chr19	43297255	43297455	0.350000	chr2	13021600	13021800	0.390000
chr10	10847724	10848124	0.400000	chr21	30227800	30228200	0.405000
chrX	83770711	83770911	0.385000	chr2	130229200	130229400	0.775000
chr3	37848538	37848938	0.487500	chr2	130252800	130253200	0.677500
chr4	21796863	21797063	0.370000	chr21	30257800	30258000	0.465000
chr8	2543187	2543387	0.380000	chr2	130273600	130273800	0.410000
chrX	28761976	28762176	0.295000	chr2	130280400	130280600	0.345000
chr7	135565326	135565726	0.472500	chr2	130288400	130288800	0.670000
chr18	36698717	36698917	0.480000	chr2	130300400	130300600	0.635000
chr16	64562629	64563029	0.430000	chr2	130301600	130302000	0.620000
chr9	134575714	134575914	0.575000	chr2	130327800	130328000	0.780000
chr7	141627988	141628188	0.530000	chr2	130332600	130332800	0.545000
chr13	33024602	33025002	0.555000	chr2	130337200	130337600	0.585000
chr7	3112215	3112415	0.410000	chr2	130338000	130338200	0.435000
chr2	91921231	91921431	0.575000	chr2	130340200	130340400	0.585000
chr17	15395401	15395601	0.425000	chr2	130340800	130341000	0.570000
chr9	96054572	96054772	0.455000	chr2	130341600	130341800	0.595000
chr15	40803238	40804238	0.473000	chr2	130342200	130343200	0.584000
chr2	99758180	99758380	0.485000	chr2	130343800	130344000	0.630000
chr3	57178856	57179056	0.460000	chr2	130351600	130351800	0.540000
chrX	112635149	112635349	0.335000	chr2	130355200	130355400	0.575000
chr18	76083976	76084176	0.485000	chr2	130356000	130356200	0.785000
chr15	61736504	61736704	0.325000	chr2	130365200	130365400	0.380000
chr19	13195448	13195648	0.485000	chr2	130370600	130370800	0.580000
chr10	34101771	34102571	0.476250	chr2	130372000	130372800	0.713750
chr9	63742148	63742348	0.490000	chr2	130375000	130375200	0.580000
chr9	114572417	114572617	0.405000	chr2	130377000	130377200	0.465000
chr10	70863181	70863381	0.400000	chr2	130378600	130378800	0.435000
chr1	203879679	203879879	0.515000	chr2	130380200	130380400	0.525000
chr16	28537162	28537362	0.475000	chr2	130385800	130386000	0.485000
chr9	66047480	66047680	0.560000	chr2	130390600	130390800	0.575000
chr5	76372494	76372694	0.560000	chr2	130391200	130391400	0.580000
chr10	100754722	100754922	0.500000	chr21	30409000	30409200	0.505000
chr2	181109325	181109525	0.460000	chr2	130416800	130417000	0.510000
chr6	30514329	30514729	0.510000	chr2	130427600	130428000	0.662500
chr22	31933374	31933774	0.557500	chr2	130428400	130428800	0.682500
chr16	34489523	34489723	0.360000	chr21	30434200	30434400	0.475000
chr2	176436939	176437339	0.462500	chr2	130454800	130455200	0.565000
chr13	95860415	95860615	0.255000	chr2	13051000	13051200	0.285000
chr10	34286098	34286698	0.451667	chr2	130727600	130728200	0.658333
chr16	16049722	16049922	0.485000	chr2	130756200	130756400	0.830000
chr15	65202535	65202735	0.525000	chr2	130767400	130767600	0.625000
chr15	28869473	28869673	0.560000	chr2	130768400	130768600	0.640000
chr12	84689831	84690231	0.440000	chr2	130796200	130796600	0.572500
chr2	241926415	241927015	0.553333	chr2	130797600	130798200	0.735000
chr14	100120632	100121032	0.597500	chr2	130798800	130799200	0.615000
chr8	102483964	102484164	0.540000	chr2	130807600	130807800	0.600000
chr15	100996391	100996591	0.520000	chr2	130808600	130808800	0.535000
chr11	24852959	24853159	0.370000	chr2	130824400	130824600	0.440000
chr3	195420670	195421070	0.480000	chr2	130836800	130837200	0.770000
chr3	138764450	138764650	0.395000	chr2	130865000	130865200	0.435000
chr2	236760211	236760411	0.490000	chr2	130873800	130874000	0.515000
chr1	50673986	50674386	0.505000	chr2	130898400	130898800	0.537500
chr19	15052673	15052873	0.460000	chr2	130958000	130958200	0.495000
chr4	76284924	76285124	0.505000	chr2	130964600	130964800	0.625000
chr8	60620273	60620473	0.310000	chr21	30979200	30979400	0.380000
chr1	153761062	153761262	0.465000	chr2	130985400	130985600	0.475000
chr1	56063029	56063229	0.415000	chr2	131010600	131010800	0.510000
chr4	29347993	29348193	0.310000	chr21	31011400	31011600	0.330000
chrX	39482965	39483165	0.410000	chr21	31012800	31013000	0.420000
chr12	128886070	128886670	0.500000	chr2	131034800	131035400	0.783333
chr3	37068867	37069067	0.380000	chr2	131037800	131038000	0.470000
chr9	31764351	31765151	0.505000	chr2	131040000	131040800	0.661250
chr9	38381435	38382035	0.543333	chr2	131041200	131041800	0.578333
chr12	124889874	124890074	0.525000	chr2	131042600	131042800	0.610000
chr3	33748832	33749432	0.508333	chr2	131093000	131093600	0.791667
chr19	57613506	57613706	0.450000	chr21	31098600	31098800	0.540000
chrX	56865923	56866123	0.490000	chr2	131101800	131102000	0.515000
chr2	5743382	5744182	0.503750	chr2	131104600	131105400	0.536250
chr8	62537885	62538085	0.495000	chr2	131105800	131106000	0.685000
chr20	13615461	13615661	0.490000	chr2	131106400	131106600	0.510000
chr13	92203874	92204074	0.275000	chr21	31108000	31108200	0.415000
chr19	37146384	37146584	0.480000	chr21	31108800	31109000	0.520000
chr8	87856161	87856361	0.335000	chr2	131112800	131113000	0.470000
chr3	146830969	146831369	0.457500	chr2	131113600	131114000	0.467500
chr1	199596491	199596691	0.375000	chr2	131115000	131115200	0.430000
chr17	53633818	53634018	0.395000	chr2	131115800	131116000	0.400000
chr10	94705377	94705577	0.375000	chr21	31117400	31117600	0.460000
chr13	82292308	82292508	0.430000	chr21	31124200	31124400	0.570000
chr9	67320186	67320786	0.428333	chr21	31133000	31133600	0.458333
chr15	44017887	44018087	0.375000	chr21	31137000	31137200	0.525000
chr4	163036311	163036511	0.405000	chr2	131139400	131139600	0.435000
chr5	73367215	73367415	0.405000	chr21	31142600	31142800	0.465000
chr16	53727308	53727508	0.380000	chr2	13114600	13114800	0.425000
chr14	65751306	65751706	0.440000	chr2	131146200	131146600	0.467500
chr13	24044442	24044642	0.415000	chr2	131153200	131153400	0.665000
chr11	94341953	94342353	0.445000	chr2	131154000	131154400	0.587500
chr1	79718767	79718967	0.485000	chr2	131156800	131157000	0.655000
chr10	107466374	107466574	0.400000	chr21	31159200	31159400	0.425000
chr19	53793437	53794237	0.493750	chr21	31173800	31174600	0.507500
chr5	180685575	180685975	0.390000	chr21	31176000	31176400	0.407500
chr4	163838971	163839171	0.255000	chr21	31180600	31180800	0.350000
chr11	18513284	18513684	0.462500	chr21	31181400	31181800	0.467500
chr12	45228112	45228312	0.415000	chr21	31182200	31182400	0.500000
chr19	28726138	28726338	0.490000	chr21	31184600	31184800	0.505000
chrX	135151390	135151590	0.435000	chr21	31185800	31186000	0.490000
chr9	38329673	38329873	0.350000	chr21	31187000	31187200	0.415000
chr10	56184471	56184671	0.450000	chr2	131193600	131193800	0.470000
chr6	74633124	74633524	0.277500	chr2	131196200	131196600	0.352500
chr4	181872221	181872421	0.285000	chr21	31198600	31198800	0.335000
chr10	2491747	2492347	0.371667	chr21	31201200	31201800	0.381667
chr19	49823869	49824469	0.500000	chr2	131208000	131208600	0.511667
chr6	128327864	128328664	0.415000	chr2	131209000	131209800	0.550000
chr6	73480455	73480655	0.480000	chr2	131210800	131211000	0.605000
chr18	66860467	66860667	0.425000	chr21	31221200	31221400	0.430000
chr16	70804416	70804616	0.460000	chr21	31228800	31229000	0.505000
chr6	73928049	73928249	0.385000	chr21	31268200	31268400	0.435000
chr19	49980067	49980267	0.425000	chr21	31282400	31282600	0.535000
chr5	41743366	41743566	0.395000	chr21	31283000	31283200	0.400000
chr10	77171098	77171298	0.510000	chr2	131300200	131300400	0.715000
chr17	57999155	57999355	0.370000	chr21	31327000	31327200	0.505000
chr11	96776771	96776971	0.425000	chr2	131331000	131331200	0.685000
chr8	23188483	23188683	0.415000	chr2	131335400	131335600	0.450000
chr14	21423638	21423838	0.420000	chr21	31339800	31340000	0.440000
chr4	184520393	184520593	0.320000	chr21	31342400	31342600	0.370000
chr2	148758398	148758598	0.490000	chr21	31344200	31344400	0.570000
chrY	1255052	1255452	0.470000	chr21	31354600	31355000	0.495000
chr3	140727735	140727935	0.380000	chr2	131363200	131363400	0.430000
chr10	131619170	131619570	0.557500	chr2	131363800	131364200	0.722500
chr6	136998011	136998211	0.410000	chr21	31364000	31364200	0.415000
chr7	153266818	153267018	0.325000	chr2	131371200	131371400	0.405000
chr14	25837322	25837722	0.345000	chr21	31382000	31382400	0.390000
chr5	65041195	65041395	0.400000	chr2	131385400	131385600	0.405000
chr1	205810178	205810778	0.576667	chr2	131394400	131395000	0.635000
chrX	98638412	98638612	0.395000	chr21	31398200	31398400	0.405000
chr1	16427197	16427397	0.435000	chr21	31410800	31411000	0.490000
chr10	39544950	39545150	0.375000	chr2	131413200	131413400	0.410000
chr4	12038	12238	0.640000	chr2	131425400	131425600	0.690000
chr7	147045153	147045353	0.365000	chr2	131426800	131427000	0.415000
chr1	235121174	235121374	0.335000	chr21	31444200	31444400	0.370000
chr19	55637079	55637279	0.460000	chr2	131445000	131445200	0.770000
chr2	58833079	58833279	0.415000	chr21	31446600	31446800	0.485000
chrX	27977367	27977567	0.405000	chr21	31448600	31448800	0.445000
chr18	58645037	58645237	0.510000	chr21	31459600	31459800	0.515000
chr21	38608379	38608579	0.345000	chr21	31461000	31461200	0.380000
chr6	91075121	91075321	0.455000	chr2	131471000	131471200	0.580000
chr6	110479318	110479518	0.435000	chr2	131471600	131471800	0.565000
chr22	23132699	23132899	0.465000	chr2	131477400	131477600	0.550000
chr7	44279779	44279979	0.470000	chr2	131486600	131486800	0.510000
chr4	86505347	86505547	0.480000	chr2	131489800	131490000	0.575000
chrX	35154680	35154880	0.435000	chr21	31490600	31490800	0.495000
chr2	232677625	232679025	0.407857	chr2	131491200	131492600	0.695000
chr7	22113763	22114163	0.462500	chr2	131493000	131493400	0.695000
chr6	144214061	144214261	0.470000	chr2	131493800	131494000	0.495000
chr17	67681009	67681209	0.380000	chr2	131495600	131495800	0.415000
chr13	26609767	26609967	0.340000	chr21	31507000	31507200	0.330000
chr1	246094361	246094961	0.468333	chr21	31509400	31510000	0.545000
chr15	64762097	64762497	0.545000	chr2	131510600	131511000	0.650000
chr1	36032714	36032914	0.550000	chr2	131511600	131511800	0.605000
chr8	60377145	60377345	0.455000	chr2	131514600	131514800	0.530000
chr9	128644979	128645179	0.560000	chr2	131516600	131516800	0.625000
chr5	143059079	143059279	0.505000	chr2	131522400	131522600	0.615000
chr7	156241414	156241614	0.455000	chr2	131527800	131528000	0.705000
chr11	65345216	65345416	0.500000	chr2	131528400	131528600	0.615000
chr4	27040407	27040607	0.575000	chr2	131529000	131529200	0.685000
chr3	139147550	139147750	0.595000	chr2	131529800	131530000	0.620000
chr20	61493594	61494194	0.585000	chr2	131530400	131531000	0.640000
chr11	1634379	1634979	0.480000	chr2	131543200	131543800	0.538333
chr2	146542877	146543477	0.456667	chr2	131544400	131545000	0.620000
chrX	13651574	13651774	0.460000	chr21	31554600	31554800	0.525000
chr2	203261802	203264002	0.458636	chr21	31557800	31560000	0.693636
chr13	43158831	43159031	0.390000	chr21	31577400	31577600	0.405000
chr2	218611144	218611544	0.457500	chr21	31580800	31581200	0.470000
chr6	168164538	168164738	0.385000	chr21	31584000	31584200	0.475000
chr4	130598570	130598970	0.300000	chr21	31604600	31605000	0.425000
chr1	200393449	200393649	0.540000	chr21	31609200	31609400	0.590000
chr7	37530570	37530770	0.515000	chr21	31613200	31613400	0.600000
chr6	59236980	59237180	0.430000	chr21	31618800	31619000	0.475000
chr16	70361957	70362157	0.510000	chr2	131634400	131634600	0.545000
chr9	79897353	79898153	0.426250	chr2	131641400	131642200	0.428750
chr8	104324581	104325181	0.463333	chr21	31654800	31655400	0.526667
chr10	90953297	90953497	0.370000	chr21	31658200	31658400	0.380000
chrX	97808062	97809262	0.440000	chr21	31659400	31660600	0.660000
chr15	90247946	90248146	0.505000	chr2	131662000	131662200	0.520000
chrX	54425178	54425378	0.440000	chr21	31663600	31663800	0.450000
chr4	39390889	39391289	0.447500	chr21	31665400	31665800	0.512500
chr20	48395556	48395756	0.405000	chr2	131665800	131666000	0.420000
chr11	52912840	52913040	0.405000	chr2	131669000	131669200	0.420000
chr18	10087180	10088580	0.492143	chr2	131672800	131674200	0.657857
chr1	46810302	46810502	0.415000	chr21	31675400	31675600	0.490000
chr17	29414059	29414859	0.513750	chr2	131682400	131683200	0.578750
chr12	18210041	18210241	0.320000	chr21	31714400	31714600	0.390000
chr13	80898683	80898883	0.345000	chr21	31715000	31715200	0.370000
chr5	119997574	119997774	0.385000	chr21	31720400	31720600	0.435000
chr6	139227397	139227597	0.340000	chr21	31721400	31721600	0.360000
chr5	62015414	62015814	0.447500	chr2	131724000	131724400	0.742500
chr15	66563748	66565548	0.581667	chr21	31730800	31732600	0.697222
chr2	71749115	71749315	0.555000	chr21	31733000	31733200	0.575000
chr22	45556875	45557075	0.490000	chr21	31733800	31734000	0.515000
chr1	213391332	213391532	0.455000	chr21	31735800	31736000	0.460000
chr21	7104512	7104912	0.440000	chr21	31736800	31737200	0.467500
chr18	36033729	36033929	0.340000	chr21	31738000	31738200	0.410000
chr16	26368131	26368531	0.425000	chr21	31745400	31745800	0.445000
chr6	166562579	166562779	0.505000	chr2	131767000	131767200	0.635000
chr3	14081132	14081332	0.360000	chr21	31767000	31767200	0.485000
chr15	35435172	35435372	0.375000	chr21	31772800	31773000	0.425000
chr8	48323171	48323371	0.560000	chr2	131776000	131776200	0.620000
chr18	63614746	63614946	0.475000	chr21	31781800	31782000	0.525000
chr6	140706119	140706319	0.465000	chr21	31784800	31785000	0.665000
chr5	38657298	38657898	0.408333	chr21	31786000	31786600	0.416667
chr6	67430616	67430816	0.460000	chr2	131795200	131795400	0.630000
chr12	37665034	37665234	0.445000	chr21	31799800	31800000	0.600000
chr8	85539138	85539538	0.527500	chr2	131801800	131802200	0.722500
chr2	98803930	98804130	0.515000	chr2	131802600	131802800	0.660000
chr14	74685396	74685996	0.403333	chr2	131831600	131832200	0.670000
chr1	222612875	222613075	0.320000	chr21	31837800	31838000	0.360000
chr18	69004260	69004460	0.530000	chr21	31866200	31866400	0.605000
chrX	14584337	14586337	0.380500	chr21	31872400	31874400	0.715000
chr17	15664380	15664580	0.515000	chr21	31887600	31887800	0.540000
chr7	132389366	132389566	0.365000	chr21	31933800	31934000	0.515000
chr9	105810189	105810389	0.485000	chr21	31974600	31974800	0.520000
chr5	45103012	45103212	0.440000	chr21	31987800	31988000	0.630000
chr15	35640611	35640811	0.375000	chr21	32022200	32022400	0.445000
chrX	20189404	20189604	0.390000	chr21	32035600	32035800	0.495000
chr6	2434234	2434434	0.610000	chr2	132038000	132038200	0.730000
chr5	99948501	99948901	0.420000	chr21	32064800	32065200	0.485000
chr21	34285084	34285284	0.440000	chr21	32076800	32077000	0.625000
chr4	13540285	13540485	0.485000	chr21	32087600	32087800	0.490000
chrX	104296161	104296361	0.510000	chr21	32089800	32090000	0.515000
chr10	128369302	128369502	0.525000	chr21	32096600	32096800	0.540000
chr6	84998871	84999071	0.385000	chr21	32106200	32106400	0.420000
chr3	42932371	42932771	0.425000	chr21	32112200	32112600	0.440000
chr19	16551945	16552345	0.440000	chr21	32132000	32132400	0.485000
chr10	58312906	58313106	0.460000	chr21	32138000	32138200	0.570000
chrX	19233287	19234287	0.399000	chr21	32139600	32140600	0.465000
chr20	6380178	6380378	0.435000	chr2	132146800	132147000	0.475000
chr21	5826145	5826345	0.000000	chr21	32180600	32180800	0.455000
chr8	27960105	27960505	0.447500	chr21	32181400	32181800	0.502500
chrX	26262182	26262982	0.405000	chr21	32184000	32184800	0.492500
chr8	27929597	27929797	0.465000	chr21	32257000	32257200	0.530000
chr2	156480243	156480643	0.427500	chr21	32258400	32258800	0.467500
chr1	204741006	204741206	0.310000	chr21	32266000	32266200	0.445000
chr8	5954933	5955133	0.355000	chr21	32278200	32278400	0.445000
chr18	72599950	72600150	0.505000	chr21	32279000	32279200	0.690000
chr3	157979768	157980168	0.435000	chr21	32283000	32283400	0.490000
chr9	134934956	134935356	0.542500	chr2	132304600	132305000	0.550000
chr9	126283023	126283223	0.555000	chr21	32306200	32306400	0.610000
chr1	66247343	66247543	0.490000	chr21	32315800	32316000	0.615000
chr5	43206051	43206251	0.395000	chr2	132332400	132332600	0.480000
chrX	136197066	136197266	0.395000	chr2	132336600	132336800	0.410000
chrX	127885320	127885520	0.430000	chr21	32336800	32337000	0.565000
chrX	123180179	123180379	0.390000	chr2	132337200	132337400	0.495000
chr7	106198288	106198688	0.455000	chr2	132345200	132345600	0.467500
chr16	72764340	72764540	0.495000	chr2	132347400	132347600	0.605000
chr15	64262601	64262801	0.340000	chr2	132349200	132349400	0.425000
chr1	14538865	14539065	0.475000	chr2	132352600	132352800	0.710000
chr16	15260854	15261054	0.475000	chr2	132353200	132353400	0.720000
chr18	9832642	9832842	0.520000	chr21	32359800	32360000	0.560000
chr1	46007770	46007970	0.435000	chr21	32367200	32367400	0.495000
chr4	48551082	48551882	0.327500	chr21	32371400	32372200	0.367500
chr7	109634811	109635011	0.350000	chr2	132372400	132372600	0.460000
chr4	98704196	98704396	0.410000	chr21	32384000	32384200	0.540000
chr1	226720973	226721573	0.468333	chr2	132384200	132384800	0.490000
chr21	38090988	38091388	0.397500	chr2	132391800	132392200	0.417500
chr14	79153835	79154035	0.470000	chr21	32393000	32393200	0.710000
chr21	38114102	38114302	0.510000	chr21	32393600	32393800	0.535000
chrX	53040206	53040406	0.445000	chr21	32394200	32394400	0.450000
chr7	108528145	108528345	0.415000	chr2	132400200	132400400	0.475000
chr6	113203874	113204274	0.435000	chr21	32403200	32403600	0.462500
chr5	141385991	141386191	0.385000	chr21	32408000	32408200	0.485000
chr17	56274307	56274507	0.530000	chr21	32411600	32411800	0.730000
chr18	63755018	63755218	0.570000	chr21	32412200	32412400	0.790000
chr19	12719694	12719894	0.515000	chr21	32412800	32413000	0.740000
chr5	76092990	76093190	0.330000	chr21	32414000	32414200	0.435000
chr12	26981740	26981940	0.355000	chr21	32414600	32414800	0.370000
chr12	83631220	83631420	0.320000	chr21	32416000	32416200	0.450000
chr20	29783915	29784315	0.415000	chr2	132416400	132416800	0.675000
chr4	145366555	145366755	0.355000	chr21	32425800	32426000	0.450000
chr8	20024468	20024668	0.435000	chr21	32428400	32428600	0.520000
chr5	31721826	31722026	0.475000	chr21	32431000	32431200	0.485000
chr2	129726684	129726884	0.435000	chr21	32435000	32435200	0.450000
chr18	29932603	29932803	0.365000	chr21	32437800	32438000	0.520000
chr3	54488158	54488358	0.460000	chr21	32453000	32453200	0.620000
chr12	74553194	74553394	0.515000	chr21	32457600	32457800	0.520000
chr16	56275089	56275289	0.430000	chr2	132462400	132462600	0.480000
chr6	109401508	109401908	0.432500	chr21	32468600	32469000	0.492500
chr19	10669624	10669824	0.440000	chr21	32479000	32479200	0.445000
chr6	13506392	13506592	0.465000	chr21	32484800	32485000	0.530000
chr2	240809436	240809836	0.430000	chr21	32493400	32493800	0.487500
chr5	99812509	99812909	0.392500	chr21	32516800	32517200	0.467500
chr3	74361670	74361870	0.295000	chr21	32521200	32521400	0.445000
chr17	63186650	63186850	0.355000	chr21	32524400	32524600	0.400000
chr5	99090268	99090468	0.370000	chr21	32538400	32538600	0.375000
chr10	36468694	36468894	0.385000	chr21	32546000	32546200	0.480000
chr4	154733519	154733919	0.460000	chr21	32547000	32547400	0.522500
chr3	3421245	3421445	0.395000	chr2	132547200	132547400	0.445000
chr1	43089194	43089394	0.455000	chr21	32555000	32555200	0.520000
chr18	74927422	74927622	0.400000	chr21	32559200	32559400	0.465000
chr12	74107553	74107753	0.405000	chr21	32562400	32562600	0.410000
chr12	94146957	94147357	0.550000	chr21	32567600	32568000	0.590000
chr4	457689	458489	0.437500	chr21	32569200	32570000	0.606250
chr10	43523630	43523830	0.410000	chr21	32570600	32570800	0.435000
chr12	53397045	53397245	0.520000	chr21	32572600	32572800	0.535000
chr13	109422248	109422448	0.525000	chr21	32576200	32576400	0.600000
chr4	80910424	80910624	0.355000	chr2	132577800	132578000	0.385000
chr6	125889668	125889868	0.435000	chr21	32578200	32578400	0.605000
chr2	174806034	174806234	0.520000	chr21	32585400	32585600	0.550000
chr13	60592529	60592729	0.520000	chr21	32587200	32587400	0.625000
chr7	77203735	77203935	0.325000	chr21	32587800	32588000	0.390000
chr8	23375638	23375838	0.385000	chr21	32601000	32601200	0.545000
chr7	45493407	45495007	0.427500	chr21	32611400	32613000	0.605000
chr12	55257602	55257802	0.415000	chr21	32613400	32613600	0.450000
chr1	163386391	163386591	0.480000	chr21	32645600	32645800	0.625000
chr10	91222708	91222908	0.460000	chr2	132646000	132646200	0.575000
chr4	123198821	123199021	0.410000	chr21	32653400	32653600	0.450000
chr6	11162368	11162568	0.470000	chr21	32660000	32660200	0.485000
chr9	106813712	106813912	0.405000	chr21	32660800	32661000	0.475000
chr3	46135837	46136037	0.355000	chr2	132664200	132664400	0.385000
chr11	118278754	118278954	0.395000	chr21	32666400	32666600	0.410000
chr17	45643031	45643231	0.495000	chr2	132669400	132669600	0.695000
chr15	101579266	101579466	0.550000	chr2	132670000	132670200	0.760000
chr1	125138165	125138365	0.540000	chr2	132670600	132670800	0.700000
chr20	6272517	6272717	0.325000	chr21	32682600	32682800	0.375000
chr5	168976850	168977050	0.470000	chr21	32691200	32691400	0.490000
chr22	48290180	48290380	0.380000	chr2	132701400	132701600	0.390000
chr13	69740917	69741317	0.270000	chr21	32712000	32712400	0.387500
chr3	1289107	1289307	0.420000	chr21	32718000	32718200	0.370000
chr10	72308735	72310535	0.545556	chr21	32726800	32728600	0.611667
chr7	89538497	89538697	0.290000	chr21	32729000	32729200	0.385000
chr17	54024810	54025010	0.295000	chr21	32732000	32732200	0.335000
chr3	91646172	91646372	0.365000	chr21	32758000	32758200	0.395000
chr8	46849832	46850432	0.428333	chr21	32771600	32772200	0.600000
chr10	43500648	43500848	0.435000	chr21	32772600	32772800	0.495000
chr10	116284040	116284440	0.442500	chr21	32826600	32827000	0.455000
chr16	36093848	36094248	0.400000	chr21	32878600	32879000	0.442500
chr9	30122022	30122222	0.460000	chr21	32884200	32884400	0.505000
chr5	117188336	117188536	0.405000	chr21	32886400	32886600	0.460000
chr2	163404484	163404884	0.427500	chr21	32906600	32907000	0.442500
chr14	52020981	52021181	0.440000	chr21	32912200	32912400	0.525000
chr12	41431047	41431247	0.405000	chr21	32914800	32915000	0.450000
chr9	89807181	89807381	0.510000	chr21	32916800	32917000	0.520000
chr19	4789697	4790497	0.486250	chr21	32932400	32933200	0.511250
chr15	81613614	81613814	0.255000	chr21	32937200	32937400	0.470000
chr14	50287141	50287341	0.360000	chr21	32940600	32940800	0.485000
chr2	85284847	85285047	0.510000	chr21	32949800	32950000	0.515000
chr5	83371991	83372191	0.325000	chr21	32958800	32959000	0.410000
chr4	66150617	66150817	0.350000	chr21	32994400	32994600	0.440000
chr10	102311337	102311537	0.390000	chr21	33007800	33008000	0.420000
chr9	38122901	38123101	0.310000	chr21	33011400	33011600	0.455000
chr13	54940795	54940995	0.475000	chr21	33015200	33015400	0.485000
chr8	1258524	1258724	0.385000	chr21	33019200	33019400	0.400000
chr20	61576683	61577283	0.426667	chr21	33020000	33020600	0.648333
chr22	44028360	44029360	0.436000	chr21	33023600	33024600	0.542000
chr2	15646653	15647253	0.413333	chr21	33025200	33025800	0.618333
chr10	29094799	29094999	0.410000	chr21	33026200	33026400	0.580000
chr6	83866407	83866607	0.370000	chr21	33028800	33029000	0.455000
chr6	65764621	65765021	0.490000	chr21	33035200	33035600	0.565000
chr3	31117045	31117245	0.525000	chr21	33036600	33036800	0.600000
chrX	131355332	131355532	0.365000	chr2	133046000	133046200	0.405000
chr12	66720885	66721085	0.360000	chr21	33047400	33047600	0.495000
chr2	195052220	195052420	0.365000	chr21	33056000	33056200	0.500000
chr1	39815677	39815877	0.530000	chr21	33058600	33058800	0.555000
chr16	48815251	48815451	0.450000	chr21	33059600	33059800	0.510000
chr10	75055834	75056034	0.430000	chr21	33063400	33063600	0.510000
chr1	72333333	72333933	0.331667	chr21	33065000	33065600	0.390000
chr1	207712450	207712650	0.495000	chr21	33067600	33067800	0.585000
chr9	34745136	34745336	0.505000	chr21	33070000	33070200	0.770000
chr6	121709423	121709623	0.515000	chr21	33070600	33070800	0.735000
chr12	101642623	101642823	0.565000	chr21	33071400	33071600	0.710000
chr5	166126128	166126328	0.380000	chr21	33073800	33074000	0.425000
chr1	89170714	89170914	0.450000	chr21	33079000	33079200	0.525000
chr7	126437617	126438017	0.397500	chr21	33080400	33080800	0.535000
chr3	15318627	15319227	0.446667	chr21	33089400	33090000	0.491667
chr8	93502589	93502789	0.455000	chr21	33097200	33097400	0.540000
chr2	114299141	114299341	0.435000	chr21	33101400	33101600	0.650000
chr5	145128419	145128619	0.475000	chr21	33109800	33110000	0.615000
chr17	43886289	43886489	0.465000	chr21	33122200	33122400	0.510000
chr9	21840175	21840375	0.420000	chr21	33123800	33124000	0.525000
chr8	112819072	112819272	0.500000	chr21	33127400	33127600	0.530000
chr11	104718693	104718893	0.295000	chr21	33137000	33137200	0.380000
chr2	12601837	12602037	0.480000	chr2	133138800	133139000	0.500000
chr6	13544837	13545237	0.470000	chr21	33152000	33152400	0.492500
chr10	15840430	15840630	0.375000	chr21	33186000	33186200	0.440000
chr14	86878908	86879108	0.420000	chr21	33196000	33196200	0.435000
chr1	242139955	242140155	0.490000	chr21	33197000	33197200	0.530000
chr4	173218495	173218695	0.405000	chr21	33197600	33197800	0.455000
chr6	138603831	138604831	0.392000	chr21	33198400	33199400	0.432000
chr9	120113229	120113429	0.335000	chr21	33199800	33200000	0.395000
chr5	54368820	54369020	0.360000	chr21	33200600	33200800	0.475000
chr3	70064083	70064283	0.370000	chr21	33202600	33202800	0.485000
chr4	145055069	145055269	0.375000	chr21	33204000	33204200	0.425000
chr6	75081464	75081664	0.390000	chr21	33205000	33205200	0.525000
chr16	19644316	19644516	0.450000	chr21	33205600	33205800	0.505000
chr4	31698327	31698527	0.395000	chr21	33207000	33207200	0.585000
chr12	1451768	1451968	0.395000	chr21	33208000	33208200	0.450000
chr1	120688364	120688564	0.355000	chr21	33212200	33212400	0.480000
chr18	52434824	52435624	0.470000	chr21	33215600	33216400	0.498750
chr8	98524047	98524247	0.415000	chr21	33220000	33220200	0.435000
chr7	73618410	73618610	0.580000	chr21	33229800	33230000	0.830000
chr8	98340138	98340938	0.491250	chr21	33230400	33231200	0.592500
chr5	113754054	113754254	0.440000	chr21	33231800	33232000	0.505000
chr8	70604465	70604665	0.410000	chr21	33232800	33233000	0.415000
chrX	91664152	91664352	0.420000	chr21	33235000	33235200	0.435000
chr2	150692459	150692659	0.425000	chr21	33237600	33237800	0.450000
chr8	58464630	58464830	0.315000	chr21	33238600	33238800	0.340000
chr9	80991228	80991428	0.350000	chr2	133247600	133247800	0.395000
chr18	62212192	62212392	0.455000	chr21	33247600	33247800	0.465000
chr2	129621345	129621545	0.420000	chr21	33249400	33249600	0.500000
chr17	35560477	35560677	0.460000	chr21	33253800	33254000	0.515000
chr17	32607268	32607468	0.290000	chr21	33259400	33259600	0.335000
chr16	75216111	75216311	0.500000	chr21	33261600	33261800	0.505000
chr5	2435364	2436364	0.440000	chr21	33265800	33266800	0.605000
chr4	32797930	32798130	0.455000	chr21	33267200	33267400	0.520000
chr4	77165846	77166046	0.395000	chr21	33268800	33269000	0.445000
chr6	839108	839308	0.350000	chr21	33270000	33270200	0.365000
chrX	21575716	21575916	0.400000	chr21	33271600	33271800	0.445000
chr17	55384985	55385585	0.480000	chr21	33281000	33281600	0.486667
chr7	33013250	33013450	0.530000	chr21	33283400	33283600	0.540000
chr4	122456339	122456539	0.390000	chr21	33293800	33294000	0.415000
chr12	131672215	131672415	0.495000	chr21	33296200	33296400	0.525000
chr1	223742574	223742774	0.510000	chr21	33299400	33299600	0.530000
chr7	158212790	158213590	0.343750	chr21	33301000	33301800	0.437500
chr4	127529795	127529995	0.355000	chr21	33304800	33305000	0.370000
chr13	26748350	26748550	0.450000	chr21	33309000	33309200	0.460000
chr15	67321071	67321271	0.360000	chr21	33312200	33312400	0.370000
chr10	78078668	78078868	0.355000	chr21	33317200	33317400	0.370000
chr7	71732575	71733575	0.544000	chr21	33324400	33325400	0.657000
chr10	98316200	98316400	0.505000	chr21	33330800	33331000	0.545000
chr7	38493640	38493840	0.450000	chr21	33331400	33331600	0.550000
chr5	68322085	68322285	0.370000	chr21	33332200	33332400	0.450000
chr7	35832846	35833046	0.310000	chr21	33340000	33340200	0.360000
chr13	21741837	21742037	0.405000	chr21	33347600	33347800	0.475000
chr1	81764146	81764346	0.270000	chr21	33350800	33351000	0.355000
chr1	60757199	60757799	0.370000	chr21	33360400	33361000	0.373333
chr11	120668684	120669684	0.463000	chr21	33361400	33362400	0.480000
chr18	55392072	55392672	0.453333	chr21	33364000	33364600	0.463333
chr4	122876062	122876262	0.465000	chr21	33368200	33368400	0.475000
chr4	89343774	89344574	0.307500	chr21	33374200	33375000	0.375000
chr11	35631952	35632152	0.410000	chr21	33380000	33380200	0.520000
chr6	86867189	86867389	0.550000	chr21	33380600	33380800	0.575000
chr9	119100055	119100255	0.420000	chr21	33381400	33381600	0.515000
chr8	444794	445394	0.385000	chr21	33383200	33383800	0.498333
chr2	182922274	182922674	0.397500	chr21	33384800	33385200	0.425000
chr6	80785063	80785463	0.382500	chr21	33386200	33386600	0.497500
chr2	214691945	214692345	0.332500	chr21	33388200	33388600	0.400000
chr19	6016856	6017056	0.465000	chr21	33391800	33392000	0.490000
chr10	119827428	119827828	0.425000	chr21	33394200	33394600	0.517500
chr7	129316185	129316385	0.405000	chr21	33396000	33396200	0.515000
chrY	24327180	24327580	0.480000	chr21	33401000	33401400	0.507500
chr9	88490247	88490647	0.477500	chr21	33402600	33403000	0.595000
chr1	34764876	34765076	0.535000	chr21	33403400	33403600	0.790000
chr3	61930874	61931274	0.517500	chr21	33404000	33404400	0.627500
chr9	132602814	132603614	0.471250	chr21	33404800	33405600	0.481250
chr2	3159055	3159255	0.435000	chr21	33406600	33406800	0.455000
chr4	25256994	25257194	0.485000	chr21	33412000	33412200	0.500000
chr6	104347233	104347433	0.400000	chr21	33419600	33419800	0.420000
chr5	107368186	107368386	0.410000	chr21	33421800	33422000	0.450000
chr8	70114434	70114634	0.375000	chr21	33433600	33433800	0.410000
chr7	105813573	105813973	0.410000	chr21	33434800	33435200	0.417500
chr10	104781036	104781236	0.400000	chr21	33442200	33442400	0.555000
chr4	13976351	13976551	0.400000	chr21	33445400	33445600	0.485000
chr14	53418680	53420680	0.390000	chr21	33478400	33480400	0.612500
chr2	39340352	39340552	0.360000	chr21	33491000	33491200	0.460000
chr1	200365849	200366049	0.520000	chr21	33491600	33491800	0.635000
chr6	83591341	83591541	0.310000	chr21	33492600	33492800	0.330000
chr1	212604306	212604506	0.495000	chr21	33495800	33496000	0.560000
chr14	31986209	31986409	0.455000	chr21	33496400	33496600	0.525000
chr1	188961482	188961682	0.390000	chr21	33506000	33506200	0.440000
chr4	131338935	131339535	0.378333	chr21	33510800	33511400	0.473333
chr2	220045182	220045382	0.385000	chr21	33523000	33523200	0.395000
chr1	226662496	226662696	0.405000	chr21	33524800	33525000	0.490000
chr12	12108427	12108627	0.395000	chr21	33533000	33533200	0.405000
chr6	108788410	108788610	0.335000	chr21	33540800	33541000	0.410000
chr8	142244784	142246384	0.494375	chr21	33542000	33543600	0.606250
chr3	78641627	78642227	0.335000	chr21	33544600	33545200	0.328333
chr15	77150823	77151023	0.360000	chr21	33546200	33546400	0.435000
chr7	8768509	8768709	0.435000	chr21	33552400	33552600	0.475000
chr9	83483805	83484005	0.400000	chr21	33576800	33577000	0.415000
chr12	87001014	87001214	0.410000	chr21	33584600	33584800	0.470000
chr8	106829589	106829789	0.420000	chr21	33587200	33587400	0.430000
chr3	195771766	195771966	0.515000	chr21	33588600	33588800	0.780000
chr2	192269973	192270173	0.400000	chr21	33605800	33606000	0.425000
chr12	5191482	5191882	0.455000	chr21	33617600	33618000	0.457500
chr15	44273039	44273239	0.310000	chr21	33619800	33620000	0.430000
chr1	70940073	70940273	0.425000	chr21	33641000	33641200	0.460000
chr1	103742396	103743196	0.415000	chr21	33641800	33642600	0.576250
chrX	153238297	153238497	0.420000	chr21	33643200	33643400	0.680000
chrX	42860775	42860975	0.290000	chr21	33644400	33644600	0.345000
chr8	19999164	19999364	0.290000	chr21	33657200	33657400	0.400000
chr6	69797836	69798036	0.415000	chr21	33668400	33668600	0.545000
chr17	54840235	54840435	0.375000	chr21	33683400	33683600	0.430000
chr2	55717351	55717551	0.410000	chr21	33732200	33732400	0.415000
chr10	51961013	51961413	0.365000	chr21	33751200	33751600	0.375000
chr4	167949032	167949232	0.325000	chr21	33754000	33754200	0.380000
chr17	60691204	60691404	0.430000	chr21	33754600	33754800	0.465000
chr3	167862353	167862553	0.375000	chr21	33755600	33755800	0.435000
chr20	38457658	38457858	0.420000	chr21	33761800	33762000	0.430000
chr2	41512645	41513045	0.387500	chr21	33811200	33811600	0.390000
chr16	19164634	19165034	0.420000	chr21	33818000	33818400	0.467500
chr1	230366460	230366860	0.455000	chr21	33835000	33835400	0.470000
chr12	59980881	59981081	0.400000	chr21	33839400	33839600	0.600000
chr8	56640776	56640976	0.330000	chr21	33842600	33842800	0.455000
chr9	66197881	66198081	0.420000	chr2	133844400	133844600	0.490000
chr3	182825436	182825836	0.510000	chr21	33846400	33846800	0.550000
chr16	55200012	55200212	0.450000	chr21	33868000	33868200	0.540000
chr2	92274095	92274295	0.380000	chr21	33871000	33871200	0.450000
chr7	16134185	16134385	0.440000	chr2	133886800	133887000	0.505000
chr1	16392186	16392386	0.555000	chr21	33893000	33893200	0.605000
chr20	37553443	37553643	0.500000	chr21	33894800	33895000	0.565000
chr16	9766249	9766649	0.505000	chr21	33901600	33902000	0.522500
chr4	30499139	30499339	0.550000	chr21	33902400	33902600	0.565000
chr8	26491157	26491357	0.560000	chr21	33915800	33916000	0.600000
chr9	121825279	121825679	0.507500	chr21	33924000	33924400	0.547500
chrX	32414964	32415164	0.445000	chr21	33931600	33931800	0.490000
chr8	56743221	56743421	0.380000	chr21	33932200	33932400	0.460000
chr7	54620023	54620223	0.405000	chr21	33936600	33936800	0.440000
chr1	194716605	194716805	0.345000	chr21	33938000	33938200	0.440000
chr9	108969404	108969804	0.347500	chr21	33940200	33940600	0.395000
chr11	95667145	95667345	0.360000	chr21	33946000	33946200	0.370000
chr8	9977108	9977308	0.425000	chr21	33947800	33948000	0.450000
chr22	39058049	39058649	0.475000	chr21	33948400	33949000	0.493333
chr21	5875387	5875587	0.415000	chr2	133949200	133949400	0.445000
chr14	66929440	66930040	0.441667	chr21	33949600	33950200	0.498333
chr22	33653355	33653555	0.465000	chr2	133953600	133953800	0.555000
chr7	1927387	1927587	0.445000	chr21	33968400	33968600	0.450000
chr15	18495825	18496025	0.400000	chr21	33975800	33976000	0.540000
chr10	101967147	101967347	0.385000	chr2	133976400	133976600	0.440000
chr2	111068725	111069325	0.421667	chr21	33976400	33977000	0.490000
chr14	46543041	46543241	0.390000	chr21	33980400	33980600	0.525000
chr17	78322022	78322222	0.480000	chr2	133988600	133988800	0.565000
chr5	74266039	74266239	0.375000	chr21	33988600	33988800	0.550000
chr20	53565542	53565742	0.490000	chr21	33994000	33994200	0.540000
chr8	82482330	82482730	0.387500	chr21	34017000	34017400	0.415000
chrX	72620780	72621180	0.457500	chr21	34020000	34020400	0.485000
chr13	50086972	50087172	0.425000	chr2	134020800	134021000	0.435000
chr11	83431370	83431570	0.450000	chr21	34023000	34023200	0.475000
chr7	143086029	143086229	0.335000	chr21	34025800	34026000	0.425000
chr11	45247610	45247810	0.445000	chr21	34027800	34028000	0.515000
chr13	27083473	27083673	0.410000	chr21	34030200	34030400	0.500000
chr15	448694	448894	0.000000	chr21	34047000	34047200	0.300000
chr13	84378517	84378717	0.350000	chr21	34062000	34062200	0.455000
chr20	33432051	33432851	0.498750	chr21	34073400	34074200	0.807500
chr7	20721380	20721580	0.345000	chr21	34078000	34078200	0.415000
chr20	12423765	12423965	0.365000	chr21	34079000	34079200	0.405000
chr18	46843301	46843501	0.390000	chr21	34087000	34087200	0.460000
chr19	29963018	29963218	0.380000	chr21	34092600	34092800	0.405000
chr7	127517842	127518042	0.415000	chr2	134104800	134105000	0.420000
chr10	57534824	57535024	0.285000	chr2	13410800	13411000	0.340000
chr6	125142589	125142789	0.400000	chr2	134108200	134108400	0.410000
chr13	4277828	4278428	0.000000	chr21	34110600	34111200	0.416667
chr1	70482168	70482368	0.370000	chr2	134118400	134118600	0.460000
chrY	275978	276378	0.682500	chr2	134119800	134120200	0.705000
chr11	125818055	125818655	0.533333	chr2	134121000	134121600	0.711667
chr5	104179973	104180173	0.450000	chr2	134122800	134123000	0.500000
chr1	207662209	207662409	0.370000	chr21	34126400	34126600	0.445000
chrY	7433423	7433623	0.410000	chr2	134127600	134127800	0.550000
chrX	14992003	14992203	0.335000	chr2	134128800	134129000	0.435000
chr5	108041568	108041768	0.420000	chr21	34129200	34129400	0.500000
chr17	24560023	24560223	0.420000	chr21	34133000	34133200	0.455000
chr8	106928089	106928289	0.400000	chr21	34134000	34134200	0.410000
chr10	109104578	109104778	0.430000	chr2	134137400	134137600	0.435000
chr12	68031879	68032079	0.405000	chr2	134149200	134149400	0.435000
chr12	1540363	1540963	0.446667	chr2	134149800	134150400	0.530000
chr12	96595175	96595375	0.510000	chr2	134152400	134152600	0.545000
chr22	29381491	29381691	0.405000	chr2	134154400	134154600	0.555000
chrX	75324326	75324526	0.485000	chr2	134155200	134155400	0.525000
chr1	189787885	189788485	0.433333	chr2	134160800	134161400	0.513333
chr14	87438772	87438972	0.330000	chr2	134169600	134169800	0.335000
chr6	22627561	22627761	0.445000	chr2	134173400	134173600	0.545000
chr3	150901243	150901643	0.465000	chr21	34177400	34177800	0.470000
chr13	101661273	101662073	0.347500	chr2	134181200	134182000	0.407500
chr6	6080083	6080683	0.470000	chr21	34186000	34186600	0.536667
chr4	60500914	60501314	0.390000	chr21	34189600	34190000	0.452500
chr9	69894912	69895112	0.390000	chr21	34190600	34190800	0.475000
chr17	74708704	74708904	0.590000	chr21	34198200	34198400	0.600000
chr3	174609913	174610113	0.395000	chr21	34198800	34199000	0.480000
chr9	36582380	36583580	0.415833	chr21	34200200	34201400	0.435833
chr6	136943910	136944310	0.450000	chr2	134201600	134202000	0.455000
chr20	45461431	45461631	0.500000	chr21	34202000	34202200	0.675000
chr14	43463146	43463346	0.350000	chr2	134202600	134202800	0.445000
chr9	70467025	70467225	0.460000	chr21	34202600	34202800	0.565000
chr2	77356475	77357075	0.323333	chr21	34206000	34206600	0.355000
chr8	49495394	49495594	0.390000	chr2	134206200	134206400	0.465000
chr18	44034804	44035404	0.440000	chr2	134207600	134208200	0.450000
chr13	79303168	79303368	0.340000	chr2	134209000	134209200	0.345000
chr11	52403115	52403315	0.415000	chr2	134217400	134217600	0.435000
chr2	124073573	124073773	0.380000	chr2	134218000	134218200	0.415000
chr18	48048651	48049651	0.454000	chr2	134218600	134219600	0.492000
chr3	193037678	193037878	0.445000	chr2	134220600	134220800	0.475000
chr6	106596780	106596980	0.345000	chr21	34223400	34223600	0.355000
chr4	80540790	80540990	0.345000	chr2	134232600	134232800	0.375000
chr10	28965124	28965324	0.310000	chr2	134233400	134233600	0.355000
chr14	53978516	53978716	0.350000	chr2	134234000	134234200	0.405000
chr2	34611627	34611827	0.485000	chr21	34243600	34243800	0.500000
chr4	146634083	146634483	0.445000	chr2	134245400	134245800	0.475000
chr1	114609458	114609658	0.335000	chr2	134249800	134250000	0.395000
chr4	55018987	55019187	0.460000	chr2	134252200	134252400	0.525000
chr6	140909700	140909900	0.365000	chr2	134254000	134254200	0.425000
chr15	35584296	35584496	0.440000	chr2	134258600	134258800	0.455000
chrX	89787769	89788169	0.357500	chr2	134261800	134262200	0.387500
chr5	143484923	143485123	0.395000	chr2	134262800	134263000	0.445000
chr5	160973119	160973519	0.337500	chr2	134263400	134263800	0.392500
chr4	56546641	56546841	0.340000	chr2	134275400	134275600	0.355000
chr5	167315849	167316049	0.405000	chr21	34276800	34277000	0.440000
chr19	30724024	30724624	0.453333	chr2	134282600	134283200	0.458333
chr14	55851967	55852167	0.420000	chr2	134287400	134287600	0.435000
chr17	8787662	8788462	0.453750	chr2	134288800	134289600	0.513750
chr3	8868933	8869133	0.375000	chr2	134290400	134290600	0.400000
chrX	66465170	66465570	0.360000	chr2	134294600	134295000	0.367500
chr10	51295658	51295858	0.325000	chr2	134302600	134302800	0.385000
chr4	75091045	75091245	0.340000	chr2	134305200	134305400	0.425000
chr15	34928846	34929046	0.380000	chr2	134307600	134307800	0.445000
chr2	212559873	212560073	0.380000	chr2	134321000	134321200	0.485000
chr3	102734151	102734351	0.310000	chr2	134325000	134325200	0.345000
chr8	73457956	73458156	0.360000	chr21	34334200	34334400	0.435000
chr4	141928816	141929016	0.360000	chr2	134338200	134338400	0.390000
chr4	47750372	47750572	0.440000	chr21	34348000	34348200	0.540000
chr11	10397153	10397353	0.475000	chr21	34351800	34352000	0.545000
chr3	73931552	73931752	0.465000	chr21	34362000	34362200	0.485000
chr17	77065627	77065827	0.430000	chr2	134365400	134365600	0.480000
chr4	22002644	22002844	0.325000	chr21	34367400	34367600	0.375000
chr14	93932241	93932841	0.576667	chr21	34375400	34376000	0.673333
chr1	76164801	76165001	0.325000	chr2	134402600	134402800	0.310000
chr14	41271602	41271802	0.455000	chr2	134412000	134412200	0.515000
chrY	974841	975041	0.465000	chr21	34443600	34443800	0.565000
chr10	110720391	110720591	0.495000	chr2	134451000	134451200	0.525000
chr14	81055345	81055745	0.512500	chr21	34455600	34456000	0.517500
chr2	31790970	31791170	0.440000	chr21	34459600	34459800	0.770000
chr9	114766571	114766771	0.540000	chr2	134460600	134460800	0.625000
chr17	62398205	62398405	0.525000	chr2	134461600	134461800	0.590000
chr5	9441078	9441278	0.415000	chr2	134468400	134468600	0.455000
chr1	214339501	214339701	0.470000	chr21	34509200	34509400	0.610000
chr10	1187799	1187999	0.510000	chr21	34510600	34510800	0.595000
chr3	133541207	133541407	0.485000	chr21	34511400	34511600	0.540000
chrX	29394357	29394557	0.380000	chr21	34512200	34512400	0.490000
chr4	101757698	101757898	0.400000	chr21	34513200	34513400	0.385000
chr17	20289428	20289628	0.485000	chr21	34517600	34517800	0.495000
chr18	22619629	22619829	0.410000	chr21	34519200	34519400	0.450000
chr19	31828097	31828297	0.500000	chr21	34520800	34521000	0.555000
chr15	29016154	29016354	0.455000	chr21	34534600	34534800	0.535000
chr11	51499282	51499682	0.400000	chr21	34544000	34544400	0.492500
chr9	35744335	35744535	0.490000	chr21	34545400	34545600	0.495000
chr22	24371112	24371312	0.365000	chr21	34546600	34546800	0.395000
chr3	76409616	76409816	0.360000	chr21	34570400	34570600	0.385000
chr3	153673797	153673997	0.400000	chr2	134570800	134571000	0.415000
chr7	6141432	6141632	0.440000	chr21	34582800	34583000	0.540000
chr18	7548331	7548531	0.505000	chr21	34583400	34583600	0.515000
chr17	80396146	80396346	0.440000	chr21	34592200	34592400	0.600000
chr8	88243838	88244038	0.310000	chr2	134598400	134598600	0.425000
chr6	34260197	34260597	0.515000	chr21	34603000	34603400	0.537500
chr19	5086158	5086958	0.628750	chr21	34614800	34615600	0.713750
chr7	90508239	90508439	0.345000	chr21	34630600	34630800	0.420000
chr2	45046404	45046604	0.425000	chr21	34635400	34635600	0.575000
chr2	177038343	177038543	0.410000	chr21	34640600	34640800	0.490000
chr16	29186525	29186925	0.507500	chr21	34642600	34643000	0.535000
chr1	89942412	89942812	0.470000	chr2	134668800	134669200	0.520000
chr5	43511871	43512471	0.408333	chr2	134670400	134671000	0.478333
chrX	16967153	16967353	0.345000	chr2	134677000	134677200	0.500000
chrY	57009797	57009997	0.245000	chr21	34679200	34679400	0.455000
chr2	71847526	71848126	0.426667	chr2	134679400	134680000	0.468333
chr7	786270	786470	0.370000	chr2	134683600	134683800	0.450000
chr8	20766554	20766754	0.425000	chr2	134692600	134692800	0.550000
chr13	93162449	93162649	0.420000	chr21	34693400	34693600	0.460000
chr2	154254448	154254648	0.320000	chr2	134697200	134697400	0.355000
chr13	86614194	86614394	0.355000	chr2	134703600	134703800	0.390000
chr5	42967866	42968266	0.402500	chr21	34706400	34706800	0.425000
chr3	171351544	171352144	0.443333	chr2	134706800	134707400	0.558333
chr2	160795128	160795328	0.380000	chr21	34708000	34708200	0.465000
chr17	5996662	5997662	0.421000	chr2	134712400	134713400	0.429000
chr3	6717326	6717526	0.400000	chr2	134714400	134714600	0.440000
chr18	67636820	67637020	0.500000	chr2	134718200	134718400	0.725000
chr2	1101425	1101625	0.465000	chr2	134719000	134719200	0.825000
chr10	29528437	29528637	0.515000	chr21	34722800	34723000	0.555000
chr5	56924375	56924975	0.375000	chr2	134736200	134736800	0.388333
chr10	113778564	113778764	0.485000	chr2	134737800	134738000	0.500000
chr8	82273093	82273293	0.445000	chr2	134739400	134739600	0.510000
chr2	175239888	175240088	0.415000	chr2	134740000	134740200	0.430000
chr2	47328221	47328421	0.505000	chr21	34745600	34745800	0.525000
chr1	200371103	200371303	0.350000	chr2	134758800	134759000	0.385000
chr1	39453413	39453613	0.400000	chr2	134763400	134763600	0.540000
chr18	17952385	17952585	0.395000	chr21	34771600	34771800	0.435000
chr18	40821158	40821358	0.410000	chr2	134773400	134773600	0.570000
chr14	53515561	53515761	0.410000	chr2	134774200	134774400	0.460000
chr10	109141643	109141843	0.385000	chr2	134775000	134775200	0.425000
chr1	247202315	247202515	0.485000	chr2	134778400	134778600	0.530000
chrX	59475792	59475992	0.420000	chr2	134782800	134783000	0.455000
chrX	133060036	133060236	0.370000	chr2	134784000	134784200	0.405000
chr8	59684199	59684399	0.370000	chr21	34801200	34801400	0.420000
chr2	173253826	173254226	0.520000	chr21	34807600	34808000	0.560000
chr12	123856446	123856646	0.520000	chr21	34808400	34808600	0.560000
chr16	48655797	48655997	0.475000	chr21	34813600	34813800	0.500000
chr1	1056000	1056200	0.545000	chr21	34820200	34820400	0.560000
chrX	92547265	92547465	0.275000	chr21	34826000	34826200	0.405000
chr21	12392904	12393104	0.380000	chr21	34827000	34827200	0.395000
chr1	241008255	241008455	0.365000	chr21	34830800	34831000	0.385000
chr16	65427370	65427570	0.360000	chr21	34833600	34833800	0.395000
chr21	43876524	43877324	0.446250	chr21	34835600	34836400	0.488750
chr1	234332231	234333231	0.411000	chr21	34844000	34845000	0.514000
chr2	18097908	18098108	0.350000	chr21	34845800	34846000	0.430000
chr20	55275250	55275450	0.410000	chr21	34857400	34857600	0.445000
chr12	117286203	117286403	0.455000	chr21	34864000	34864200	0.595000
chr10	69899862	69900662	0.511250	chr21	34865400	34866200	0.536250
chr10	68669159	68669359	0.445000	chr21	34874800	34875000	0.480000
chr15	76801315	76801515	0.290000	chr21	34881800	34882000	0.325000
chr12	46313491	46313891	0.385000	chr21	34882600	34883000	0.360000
chr10	22718149	22718349	0.350000	chr21	34883600	34883800	0.380000
chr9	105353551	105353751	0.400000	chr21	34885200	34885400	0.490000
chrX	152652143	152653143	0.564000	chr21	34886000	34887000	0.584000
chr21	39203386	39203586	0.495000	chr21	34888000	34888200	0.580000
chr20	59756593	59757193	0.473333	chr21	34888600	34889200	0.753333
chr19	1320767	1321367	0.465000	chr21	34889600	34890200	0.781667
chr6	156854124	156854724	0.483333	chr21	34890800	34891400	0.615000
chr20	19729896	19730096	0.530000	chr21	34905000	34905200	0.535000
chr3	18870322	18870922	0.355000	chr21	34908000	34908600	0.380000
chr8	65810800	65811800	0.396000	chr21	34909000	34910000	0.442000
chr7	116680789	116680989	0.550000	chr21	34911400	34911600	0.575000
chr4	85001917	85002117	0.455000	chr21	34912200	34912400	0.490000
chr13	91694637	91694837	0.375000	chr2	134912400	134912600	0.385000
chr8	55581828	55583228	0.453571	chr2	134918200	134919600	0.634286
chr13	84339977	84340577	0.393333	chr21	34924800	34925400	0.400000
chr5	141001129	141001729	0.438333	chr21	34926800	34927400	0.450000
chr4	6857628	6857828	0.340000	chr21	34934200	34934400	0.360000
chr20	51084572	51084772	0.400000	chr21	34936400	34936600	0.445000
chr21	12795258	12795458	0.395000	chr21	34941000	34941200	0.470000
chr2	186208940	186209140	0.390000	chr21	34943000	34943200	0.460000
chr22	21471133	21471333	0.405000	chr2	134943600	134943800	0.325000
chr11	72423815	72424615	0.426250	chr21	34946400	34947200	0.443750
chr12	44032572	44032772	0.330000	chr21	34951000	34951200	0.430000
chr12	103672451	103672651	0.445000	chr21	34952800	34953000	0.465000
chr18	587821	588021	0.410000	chr21	34965200	34965400	0.440000
chr10	64621693	64621893	0.410000	chr2	134965800	134966000	0.435000
chr4	142341589	142341989	0.422500	chr2	134967200	134967600	0.495000
chr1	243066886	243067086	0.470000	chr21	34967600	34967800	0.480000
chr2	176652204	176652404	0.345000	chr21	34968800	34969000	0.410000
chr1	36474372	36474572	0.465000	chr21	34974200	34974400	0.530000
chr1	94342468	94342668	0.535000	chr2	134975600	134975800	0.575000
chr1	208633017	208633217	0.370000	chr2	134976400	134976600	0.435000
chr2	77963413	77963613	0.235000	chr21	34983200	34983400	0.370000
chr13	60627768	60627968	0.455000	chr21	34983800	34984000	0.490000
chr2	138731628	138731828	0.470000	chr21	34987000	34987200	0.510000
chr5	34030315	34030515	0.420000	chr21	34990000	34990200	0.465000
chr3	50177396	50177596	0.580000	chr21	34992800	34993000	0.635000
chr1	154396976	154397376	0.460000	chr21	34994800	34995200	0.545000
chr19	6208806	6209006	0.485000	chr21	34996400	34996600	0.525000
chrX	100844623	100845023	0.432500	chr21	34999000	34999400	0.502500
chr15	53294651	53295051	0.420000	chr2	135000600	135001000	0.452500
chr2	234734248	234734448	0.460000	chr21	35003600	35003800	0.470000
chr14	36148039	36148239	0.545000	chr2	135004400	135004600	0.580000
chr3	194850786	194851186	0.520000	chr21	35014600	35015000	0.542500
chr9	91695481	91695881	0.435000	chr21	35015400	35015800	0.440000
chr4	146825390	146825990	0.361667	chr21	35026800	35027400	0.583333
chr5	79892711	79892911	0.435000	chr21	35028800	35029000	0.455000
chr16	35035364	35035564	0.410000	chr2	135032800	135033000	0.460000
chr3	54711700	54711900	0.455000	chr21	35032800	35033000	0.465000
chr9	125773411	125773611	0.365000	chr21	35043600	35043800	0.405000
chr13	10776752	10776952	0.000000	chr21	35045000	35045200	0.385000
chrX	150024748	150025748	0.399000	chr21	35045600	35046600	0.473000
chr3	74414397	74416597	0.395909	chr21	35047200	35049400	0.460000
chr11	5621989	5622789	0.442500	chr2	135050200	135051000	0.460000
chr18	1819052	1819252	0.380000	chr21	35050800	35051000	0.395000
chr1	190704230	190704430	0.490000	chr21	35051400	35051600	0.585000
chr4	87372169	87372769	0.363333	chr2	135052200	135052800	0.573333
chr1	74317804	74318004	0.445000	chr2	135053200	135053400	0.465000
chr1	58231431	58231631	0.500000	chr21	35053400	35053600	0.520000
chr21	35653875	35654075	0.380000	chr21	35075600	35075800	0.420000
chr20	10302891	10303091	0.410000	chr21	35102600	35102800	0.425000
chrY	10197574	10197774	0.540000	chr21	35103200	35103400	0.560000
chr3	119345659	119346059	0.492500	chr21	35106400	35106800	0.502500
chr6	51728313	51728513	0.405000	chr2	135112400	135112600	0.510000
chr17	5887782	5887982	0.375000	chr2	135117600	135117800	0.445000
chr5	52823332	52823532	0.465000	chr21	35138800	35139000	0.500000
chr2	140600331	140600531	0.350000	chr21	35172400	35172600	0.410000
chr11	97959285	97959485	0.350000	chr21	35189600	35189800	0.385000
chr5	67637823	67638623	0.450000	chr21	35204800	35205600	0.468750
chr4	187985169	187985369	0.500000	chr21	35206200	35206400	0.535000
chr11	105994669	105994869	0.440000	chr21	35217800	35218000	0.460000
chr7	59650754	59650954	0.370000	chr21	35222600	35222800	0.435000
chr8	49654503	49655103	0.458333	chr21	35227000	35227600	0.470000
chr5	140821028	140821428	0.267500	chr21	35229200	35229600	0.367500
chr6	57406666	57406866	0.295000	chr21	35234800	35235000	0.375000
chr12	23394659	23394859	0.380000	chr2	135245200	135245400	0.385000
chr12	36497077	36497277	0.370000	chr2	135255200	135255400	0.420000
chrX	91589839	91590039	0.405000	chr2	135271000	135271200	0.445000
chr13	105931417	105931617	0.430000	chr2	135274800	135275000	0.435000
chr5	82326124	82326324	0.320000	chr21	35277200	35277400	0.330000
chr6	155158768	155159168	0.270000	chr2	135279200	135279600	0.325000
chr19	27026394	27026594	0.390000	chr21	35298800	35299000	0.410000
chr16	41845522	41845722	0.000000	chr2	135300000	135300200	0.350000
chr22	15457818	15458018	0.445000	chr21	35317000	35317200	0.490000
chrY	635225	635425	0.440000	chr21	35336600	35336800	0.465000
chr10	90734742	90734942	0.405000	chr21	35400600	35400800	0.460000
chr17	7594815	7595015	0.425000	chr21	35428600	35428800	0.575000
chr17	56172355	56172555	0.450000	chr21	35438600	35438800	0.455000
chr2	63590200	63590400	0.350000	chr21	35473600	35473800	0.415000
chr2	212269461	212269861	0.327500	chr21	35475000	35475400	0.405000
chr1	50562107	50562307	0.295000	chr21	35475800	35476000	0.380000
chr2	195536826	195537026	0.415000	chr21	35478200	35478400	0.440000
chr14	26959699	26959899	0.405000	chr21	35478800	35479000	0.430000
chr6	91019455	91019655	0.335000	chr21	35483400	35483600	0.410000
chr3	182452254	182452454	0.370000	chr21	35485400	35485600	0.405000
chr5	82946377	82946577	0.355000	chr21	35492000	35492200	0.410000
chrX	42874193	42874393	0.390000	chr21	35503600	35503800	0.455000
chr18	36939170	36939370	0.275000	chr21	35504400	35504600	0.410000
chr12	21320976	21321376	0.412500	chr21	35508400	35508800	0.465000
chr10	112125650	112125850	0.410000	chr21	35509200	35509400	0.435000
chr13	66676147	66676347	0.310000	chr21	35525400	35525600	0.450000
chr14	79320645	79320845	0.385000	chr21	35528600	35528800	0.600000
chr6	99018241	99018441	0.450000	chr21	35529200	35529400	0.475000
chr6	41042057	41043657	0.539375	chr2	135530400	135532000	0.564375
chr21	31715418	31715618	0.325000	chr21	35530800	35531000	0.395000
chr2	65987628	65987828	0.365000	chr2	135546600	135546800	0.475000
chr2	229239948	229240148	0.370000	chr21	35548200	35548400	0.385000
chr9	100154310	100154510	0.435000	chr2	135557600	135557800	0.485000
chr5	13620814	13621014	0.450000	chr21	35565200	35565400	0.505000
chr8	111077475	111078075	0.316667	chr2	135590600	135591200	0.380000
chr4	24047596	24047796	0.475000	chr2	135658200	135658400	0.540000
chr8	75225067	75225267	0.435000	chr21	35658400	35658600	0.465000
chr14	92176646	92176846	0.430000	chr2	135662200	135662400	0.455000
chr6	118832296	118832496	0.385000	chr2	135677800	135678000	0.490000
chr21	23537372	23537572	0.430000	chr21	35697600	35697800	0.435000
chr5	32210833	32211033	0.400000	chr2	135703400	135703600	0.405000
chr6	81130958	81131158	0.405000	chr2	135704600	135704800	0.480000
chr3	70958235	70958635	0.427500	chr2	135706400	135706800	0.477500
chr8	110793141	110793341	0.400000	chr2	135710000	135710200	0.460000
chr6	87446401	87446601	0.415000	chr2	135728200	135728400	0.465000
chr5	96251343	96251543	0.375000	chr2	135739000	135739200	0.395000
chr21	13252458	13252858	0.285000	chr2	135740200	135740600	0.382500
chr18	6674712	6676112	0.477857	chr2	135741400	135742800	0.636429
chr12	75437203	75437403	0.330000	chr2	135744000	135744200	0.365000
chr11	101473873	101474273	0.347500	chr2	135744800	135745200	0.442500
chr18	68997165	68997365	0.305000	chr2	135774000	135774200	0.305000
chr15	26112018	26112218	0.455000	chr2	135789200	135789400	0.470000
chr3	66667428	66667628	0.465000	chr2	135790400	135790600	0.515000
chr1	148846131	148846331	0.535000	chr2	135794800	135795000	0.600000
chr8	54176492	54176692	0.530000	chr2	135797600	135797800	0.565000
chr8	31458446	31458646	0.390000	chr2	135798800	135799000	0.460000
chr7	118905860	118906060	0.410000	chr2	135803400	135803600	0.475000
chr8	22449275	22449475	0.495000	chr2	135819400	135819600	0.595000
chr21	27106819	27107019	0.450000	chr2	135820200	135820400	0.515000
chr10	81665765	81665965	0.425000	chr21	35840200	35840400	0.370000
chr16	58366047	58366247	0.460000	chr21	35868000	35868200	0.465000
chr6	64552301	64552501	0.410000	chr2	135873000	135873200	0.480000
chr2	12076051	12076651	0.386667	chr2	135875200	135875800	0.506667
chr2	26634761	26634961	0.590000	chr2	135876400	135876600	0.635000
chr9	6596129	6596329	0.450000	chr2	135891000	135891200	0.465000
chr12	48392034	48392434	0.327500	chr2	135893400	135893800	0.377500
chr18	33839599	33839799	0.415000	chr21	35898400	35898600	0.490000
chr4	171430011	171430211	0.385000	chr2	135904600	135904800	0.430000
chr16	23738281	23738881	0.493333	chr21	35905200	35905800	0.523333
chr3	179916335	179916535	0.320000	chr2	135913800	135914000	0.330000
chr1	122089003	122089203	0.430000	chr21	35925000	35925200	0.530000
chr10	4860092	4860492	0.422500	chr21	35925600	35926000	0.440000
chr16	54603102	54603302	0.340000	chr2	135932200	135932400	0.355000
chr1	242658903	242659303	0.427500	chr21	35932400	35932800	0.430000
chr12	26121227	26121627	0.385000	chr21	35933400	35933800	0.402500
chrX	154829329	154829529	0.440000	chr21	35940400	35940600	0.465000
chr3	151611015	151611215	0.315000	chr2	135944800	135945000	0.420000
chr11	78581223	78581423	0.290000	chr21	35945400	35945600	0.350000
chr10	13409421	13409621	0.495000	chr2	135948600	135948800	0.525000
chr15	20687486	20688086	0.273333	chr2	135960600	135961200	0.373333
chr8	29177432	29177632	0.465000	chr21	35964000	35964200	0.470000
chr7	95372229	95372429	0.340000	chr2	135972800	135973000	0.385000
chr10	116372431	116372631	0.380000	chr2	135980600	135980800	0.390000
chr15	94691763	94691963	0.365000	chr2	135983800	135984000	0.380000
chr13	50316305	50316505	0.310000	chr2	135984400	135984600	0.395000
chr5	10619133	10620133	0.527000	chr2	135985000	135986000	0.638000
chr8	88669373	88669573	0.510000	chr21	35994800	35995000	0.520000
chr3	181894751	181894951	0.505000	chr2	135997400	135997600	0.600000
chr17	42344174	42344374	0.555000	chr21	36005000	36005200	0.690000
chr9	89729975	89730175	0.415000	chr2	136008200	136008400	0.520000
chrX	100484987	100485187	0.390000	chr2	136012400	136012600	0.440000
chr7	111057638	111057838	0.305000	chr2	136015800	136016000	0.410000
chr3	178143871	178144071	0.365000	chr2	136017000	136017200	0.335000
chrX	72622870	72623070	0.395000	chr2	136019400	136019600	0.400000
chr1	76608182	76608582	0.342500	chr2	136022600	136023000	0.380000
chr12	105736417	105736617	0.360000	chr2	136025600	136025800	0.660000
chr12	40490963	40491363	0.480000	chr21	36028400	36028800	0.540000
chr6	81177848	81178448	0.430000	chr2	136030600	136031200	0.436667
chr16	24408714	24408914	0.475000	chr21	36030800	36031000	0.490000
chr8	41886604	41887004	0.497500	chr21	36035400	36035800	0.572500
chr11	80727986	80728186	0.365000	chr2	136044200	136044400	0.410000
chr11	130255139	130255339	0.355000	chr2	136046000	136046200	0.350000
chr8	104475383	104475583	0.375000	chr2	136050600	136050800	0.400000
chr2	67387108	67387308	0.330000	chr2	136051800	136052000	0.355000
chr13	95472063	95472263	0.445000	chr21	36056400	36056600	0.465000
chr10	75874826	75875026	0.450000	chr2	136057200	136057400	0.465000
chr7	132041266	132041466	0.410000	chr2	136057800	136058000	0.490000
chr4	154830133	154830333	0.390000	chr2	136059200	136059400	0.460000
chr17	20972055	20972255	0.305000	chr2	1360600	1360800	0.405000
chr2	25469702	25469902	0.470000	chr21	36060400	36060600	0.630000
chr8	66826830	66827030	0.430000	chr21	36065600	36065800	0.445000
chr2	108083275	108083475	0.405000	chr2	136069000	136069200	0.425000
chr13	28549673	28549873	0.470000	chr21	36069800	36070000	0.710000
chr5	40695968	40696168	0.380000	chr2	136072800	136073000	0.410000
chr18	45652706	45652906	0.430000	chr21	36077000	36077200	0.465000
chr9	18800627	18800827	0.450000	chr21	36077800	36078000	0.525000
chr14	73016007	73016407	0.452500	chr21	36079000	36079400	0.522500
chrX	38883699	38883899	0.410000	chr2	136080200	136080400	0.455000
chr17	49831936	49832136	0.500000	chr21	36087400	36087600	0.510000
chr3	177619250	177619450	0.375000	chr21	36097800	36098000	0.415000
chr8	124130720	124130920	0.355000	chr2	136098600	136098800	0.505000
chr10	5633844	5634044	0.490000	chr21	36104800	36105000	0.595000
chr12	73584617	73584817	0.365000	chr2	136110600	136110800	0.340000
chr9	10638855	10639055	0.370000	chr2	136111800	136112000	0.550000
chr7	3809884	3810084	0.475000	chr2	136112400	136112600	0.480000
chr7	152224350	152224550	0.450000	chr21	36112800	36113000	0.490000
chr19	11292947	11293147	0.355000	chr2	136113400	136113600	0.440000
chr18	64754238	64754438	0.410000	chr21	36114000	36114200	0.425000
chr18	40202245	40202845	0.310000	chr2	136114200	136114800	0.351667
chr13	113229288	113229888	0.500000	chr2	136115200	136115800	0.521667
chr5	154666735	154668735	0.494500	chr2	136116200	136118200	0.599000
chr5	116683683	116683883	0.365000	chr2	136118600	136118800	0.440000
chr20	862527	862727	0.445000	chr2	136119200	136119400	0.670000
chr15	24395107	24395307	0.410000	chr2	136122800	136123000	0.470000
chr18	51637164	51637364	0.445000	chr2	136125000	136125200	0.460000
chr16	87213260	87213460	0.420000	chr21	36125600	36125800	0.440000
chr9	2146493	2146693	0.450000	chr2	136126600	136126800	0.485000
chr1	175175353	175175553	0.415000	chr2	136127400	136127600	0.540000
chr3	92898072	92898272	0.390000	chr2	136129600	136129800	0.435000
chr15	90940584	90940784	0.490000	chr21	36130200	36130400	0.735000
chr6	36299141	36299341	0.360000	chr2	136131600	136131800	0.400000
chr19	40947343	40947543	0.425000	chr2	136132200	136132400	0.430000
chr1	231182249	231182449	0.410000	chr2	136134200	136134400	0.430000
chr10	100670206	100671806	0.558750	chr21	36134600	36136200	0.608750
chr3	96111235	96111435	0.325000	chr2	136135400	136135600	0.425000
chr22	35625056	35625456	0.445000	chr2	136136200	136136600	0.480000
chr14	2996012	2996212	0.000000	chr2	136139800	136140000	0.375000
chr21	37102708	37102908	0.510000	chr21	36141600	36141800	0.590000
chr11	68569646	68569846	0.285000	chr2	136141800	136142000	0.405000
chr3	114162857	114163457	0.411667	chr2	136144000	136144600	0.473333
chr5	139075164	139075364	0.445000	chr21	36145400	36145600	0.510000
chr2	147763256	147763456	0.430000	chr21	36150400	36150600	0.435000
chr1	58450352	58450552	0.525000	chr21	36155600	36155800	0.645000
chr10	69917433	69918833	0.552857	chr21	36156200	36157600	0.726429
chr15	80164549	80164749	0.400000	chr21	36159400	36159600	0.440000
chr2	179941701	179941901	0.355000	chr2	136162600	136162800	0.385000
chr2	7230203	7230403	0.465000	chr2	136168800	136169000	0.475000
chr16	28808339	28808539	0.540000	chr21	36169600	36169800	0.570000
chrX	89634163	89634363	0.410000	chr2	136173200	136173400	0.460000
chr14	47241043	47241243	0.390000	chr21	36174000	36174200	0.485000
chr22	12296805	12297205	0.420000	chr21	36181400	36181800	0.547500
chr9	61397770	61397970	0.380000	chr21	36186200	36186400	0.415000
chr6	135658350	135658550	0.375000	chr21	36187200	36187400	0.600000
chr7	17657598	17657798	0.300000	chr21	36189000	36189200	0.390000
chr14	20512597	20512797	0.450000	chr21	36200000	36200200	0.455000
chr6	96492735	96492935	0.425000	chr21	36203600	36203800	0.510000
chr19	48388142	48388542	0.462500	chr2	136206600	136207000	0.542500
chr8	27919997	27920197	0.465000	chr2	136207400	136207600	0.505000
chr15	61143419	61143619	0.295000	chr2	136209600	136209800	0.365000
chr3	174142782	174142982	0.425000	chr21	36209800	36210000	0.465000
chrX	38002579	38002779	0.365000	chr2	136210400	136210600	0.385000
chr5	39878564	39878764	0.395000	chr2	136211800	136212000	0.475000
chr16	7359059	7359659	0.410000	chr2	136212800	136213400	0.438333
chr9	111408076	111408476	0.412500	chr2	136214400	136214800	0.422500
chr13	101541441	101541641	0.405000	chr2	136216200	136216400	0.410000
chr3	192151849	192152049	0.410000	chr21	36219400	36219600	0.445000
chr1	167773357	167773557	0.385000	chr2	136221200	136221400	0.430000
chr17	40105686	40106086	0.502500	chr2	136226000	136226400	0.520000
chrX	46999921	47000121	0.400000	chr2	136233400	136233600	0.415000
chr6	47452888	47453088	0.330000	chr2	136235600	136235800	0.400000
chr7	128058946	128059746	0.450000	chr2	136238200	136239000	0.467500
chr2	98582259	98582459	0.400000	chr2	136240000	136240200	0.485000
chr8	92836283	92836483	0.525000	chr2	136242800	136243000	0.550000
chr12	118219461	118219661	0.390000	chr21	36245800	36246000	0.595000
chr12	71971156	71971356	0.480000	chr2	136246200	136246400	0.595000
chr20	38939473	38939873	0.502500	chr2	136253600	136254000	0.572500
chr19	16759613	16759813	0.530000	chr21	36253800	36254000	0.550000
chr15	59733692	59733892	0.380000	chr2	136254800	136255000	0.450000
chr1	66072729	66073329	0.411667	chr2	136255800	136256400	0.446667
chr5	130315976	130316176	0.345000	chr21	36255800	36256000	0.425000
chr3	112712388	112712588	0.375000	chr21	36260600	36260800	0.390000
chr15	19117644	19118044	0.367500	chr21	36267800	36268200	0.455000
chr20	59360174	59360774	0.490000	chr2	136281200	136281800	0.513333
chr4	27648399	27648999	0.330000	chr21	36288800	36289400	0.385000
chr2	17875417	17875617	0.440000	chr21	36298200	36298400	0.495000
chr3	127825019	127825419	0.427500	chr21	36299200	36299600	0.435000
chr2	55910801	55911001	0.415000	chr2	136305600	136305800	0.530000
chr2	138791364	138791564	0.365000	chr21	36310200	36310400	0.415000
chr15	21852005	21852205	0.390000	chr2	136311200	136311400	0.400000
chr2	116442056	116442456	0.482500	chr21	36320000	36320400	0.710000
chr1	179930335	179930735	0.375000	chr21	36320800	36321200	0.472500
chr12	36087661	36088061	0.380000	chr21	36321800	36322200	0.457500
chr7	41002470	41002670	0.435000	chr2	136322600	136322800	0.475000
chr4	35666445	35667245	0.363750	chr21	36322600	36323400	0.395000
chr13	33356585	33356785	0.330000	chr2	136325200	136325400	0.390000
chr5	123265349	123265549	0.330000	chr2	136326200	136326400	0.370000
chr1	48931565	48932165	0.505000	chr2	136327200	136327800	0.521667
chr4	169063260	169063460	0.380000	chr21	36331000	36331200	0.435000
chr14	32125962	32126162	0.350000	chr2	136331400	136331600	0.480000
chr19	53617666	53617866	0.335000	chr21	36337200	36337400	0.360000
chr5	22432626	22432826	0.300000	chr2	136362800	136363000	0.425000
chr2	89198084	89198284	0.445000	chr2	136376800	136377000	0.495000
chr1	212920301	212920501	0.385000	chr2	136378800	136379000	0.485000
chr10	78982255	78982855	0.471667	chr2	136382000	136382600	0.491667
chr10	93533883	93534083	0.460000	chr2	136384800	136385000	0.470000
chr4	126084010	126084410	0.477500	chr21	36385200	36385600	0.762500
chrX	55257475	55257675	0.390000	chr2	136389800	136390000	0.445000
chr5	84338485	84338685	0.410000	chr21	36389800	36390000	0.585000
chrX	48408848	48409048	0.420000	chr2	136393600	136393800	0.425000
chr1	107844570	107844770	0.550000	chr21	36403800	36404000	0.570000
chr1	201770432	201770832	0.412500	chr21	36420000	36420400	0.510000
chrX	35100921	35101121	0.480000	chr21	36422400	36422600	0.585000
chr11	70282190	70282390	0.545000	chr2	136423600	136423800	0.635000
chr3	11724747	11724947	0.455000	chr21	36424000	36424200	0.530000
chr18	48297102	48297302	0.405000	chr2	136424200	136424400	0.510000
chr13	114280575	114280975	0.495000	chr21	36430000	36430400	0.595000
chr9	63580806	63581006	0.350000	chr21	36431400	36431600	0.450000
chr1	60776721	60776921	0.405000	chr21	36438000	36438200	0.405000
chr2	84801076	84801276	0.435000	chr2	136443800	136444000	0.485000
chr1	167800682	167800882	0.415000	chr21	36478400	36478600	0.460000
chrX	127511008	127511208	0.405000	chr21	36488000	36488200	0.440000
chr5	19590591	19590791	0.355000	chr21	36511600	36511800	0.455000
chr13	72163584	72163784	0.395000	chr21	36524600	36524800	0.575000
chr12	126831080	126831480	0.350000	chr21	36575400	36575800	0.405000
chr5	107682536	107682936	0.402500	chr21	36589400	36589800	0.552500
chr11	51589921	51590121	0.405000	chr21	36603400	36603600	0.480000
chr6	9783382	9783582	0.410000	chr21	36615400	36615600	0.540000
chr9	126687243	126687443	0.525000	chr21	36630800	36631000	0.540000
chr6	5098364	5098564	0.530000	chr2	1366600	1366800	0.650000
chr1	962572	962772	0.655000	chr21	36698400	36698600	0.665000
chr21	39020514	39020714	0.460000	chr21	36699400	36699600	0.775000
chr3	8178532	8178732	0.540000	chr21	36706200	36706400	0.665000
chr3	106225410	106225610	0.495000	chr21	36707200	36707400	0.525000
chr11	134520078	134520278	0.515000	chr21	36710800	36711000	0.550000
chr10	97372766	97373166	0.605000	chr21	36719000	36719400	0.607500
chr12	6278476	6279276	0.716250	chr21	36747400	36748200	0.743750
chrX	75174357	75174557	0.435000	chr21	36777000	36777200	0.445000
chr10	106966483	106966883	0.435000	chr21	36784000	36784400	0.447500
chr20	6736276	6736876	0.441667	chr21	36788000	36788600	0.493333
chr6	134183187	134183387	0.310000	chr2	136801800	136802000	0.385000
chr1	176537948	176538148	0.420000	chr21	36806800	36807000	0.595000
chr16	87418978	87419178	0.530000	chr21	36821000	36821200	0.535000
chr20	46133256	46133456	0.530000	chr21	36835600	36835800	0.560000
chr7	94743867	94744067	0.470000	chr21	36854600	36854800	0.495000
chrX	103603734	103603934	0.505000	chr21	36860200	36860400	0.560000
chr2	43899474	43899674	0.320000	chr21	36860800	36861000	0.345000
chr6	5885674	5885874	0.500000	chr21	36865000	36865200	0.565000
chr15	79477295	79477495	0.475000	chr21	36888600	36888800	0.535000
chr11	113576676	113576876	0.475000	chr21	36891800	36892000	0.530000
chr7	128565970	128566170	0.340000	chr21	36910000	36910200	0.360000
chr4	14000786	14000986	0.450000	chr21	36927800	36928000	0.525000
chr2	124243649	124244049	0.367500	chr21	36935000	36935400	0.380000
chr20	33017945	33018145	0.495000	chr21	36939600	36939800	0.580000
chr18	19733596	19733996	0.392500	chr21	36945800	36946200	0.440000
chr10	34996029	34996229	0.545000	chr21	36959600	36959800	0.575000
chr7	59705205	59706205	0.390000	chr21	36964600	36965600	0.395000
chr21	26197133	26197533	0.477500	chr21	36966400	36966800	0.815000
chr6	159508875	159509475	0.430000	chr21	36974200	36974800	0.495000
chr2	57592102	57592302	0.465000	chr21	36976400	36976600	0.495000
chr7	80949241	80949841	0.390000	chr21	36977000	36977600	0.433333
chr11	64916088	64916288	0.620000	chr21	36980800	36981000	0.725000
chr9	116411720	116411920	0.370000	chr21	36985800	36986000	0.395000
chr7	38852974	38853774	0.451250	chr21	36989800	36990600	0.735000
chr1	40488310	40488910	0.425000	chr21	37006600	37007200	0.735000
chr9	70581473	70581673	0.430000	chr21	37010000	37010200	0.560000
chr3	96735175	96735375	0.330000	chr2	137011200	137011400	0.375000
chr8	104104827	104105227	0.372500	chr21	37018200	37018600	0.490000
chr6	25721065	25721265	0.420000	chr21	37032600	37032800	0.445000
chr10	54287860	54288060	0.390000	chr21	37045200	37045400	0.585000
chr11	35345585	35345785	0.400000	chr21	37060400	37060600	0.500000
chr12	8219317	8220517	0.490833	chr21	37072800	37074000	0.713333
chr5	144298482	144298882	0.407500	chr21	37079400	37079800	0.430000
chr8	106670325	106670725	0.337500	chr21	37085800	37086200	0.347500
chr3	153839846	153840046	0.410000	chr21	37087200	37087400	0.415000
chr2	16233537	16233737	0.390000	chr21	37100400	37100600	0.405000
chr9	17674545	17674745	0.435000	chr21	37145800	37146000	0.460000
chr9	26150738	26150938	0.375000	chr21	37158000	37158200	0.400000
chr1	140187089	140187289	0.000000	chr21	37165600	37165800	0.365000
chr1	217093794	217093994	0.355000	chr2	137179000	137179200	0.365000
chr13	49828904	49829104	0.480000	chr21	37206600	37206800	0.495000
chr14	34918862	34919062	0.500000	chr21	37207600	37207800	0.580000
chr5	66552518	66552718	0.430000	chr21	37208200	37208400	0.585000
chr5	75725002	75725402	0.420000	chr21	37210200	37210600	0.442500
chr12	126478806	126480406	0.517500	chr21	37219800	37221400	0.552500
chr15	79409916	79410116	0.370000	chr21	37225600	37225800	0.565000
chr6	62406675	62407275	0.340000	chr21	37251000	37251600	0.356667
chr11	8319029	8320629	0.516875	chr21	37257200	37258800	0.576875
chr11	106397102	106397702	0.378333	chr21	37263800	37264400	0.435000
chr19	10636903	10638303	0.534286	chr21	37266800	37268200	0.670714
chr5	75045721	75045921	0.395000	chr21	37269600	37269800	0.570000
chr17	39520878	39521078	0.530000	chr21	37276600	37276800	0.540000
chrX	23599767	23599967	0.415000	chr21	37282800	37283000	0.510000
chr9	16564131	16564331	0.375000	chr21	37335200	37335400	0.460000
chr12	42576159	42576759	0.398333	chr21	37338600	37339200	0.455000
chr17	60794428	60794628	0.390000	chr21	37356800	37357000	0.465000
chr7	111633488	111633688	0.560000	chr21	37358400	37358600	0.585000
chr12	90986082	90986282	0.440000	chr21	37364800	37365000	0.470000
chr7	151242305	151243705	0.563571	chr21	37365400	37366800	0.646429
chr9	37417341	37418541	0.524167	chr21	37367600	37368800	0.641667
chrX	60730434	60730634	0.405000	chr21	37369600	37369800	0.420000
chr2	164707491	164708091	0.401667	chr21	37370400	37371000	0.363333
chrY	48395054	48395254	0.000000	chr21	37371400	37371600	0.355000
chr2	43552485	43552685	0.425000	chr21	37372400	37372600	0.465000
chr2	154459843	154460043	0.425000	chr21	37373000	37373200	0.435000
chr5	129303531	129303731	0.395000	chr21	37373600	37373800	0.400000
chr1	98898101	98898301	0.335000	chr21	37374200	37374400	0.355000
chr12	79077014	79077214	0.465000	chr21	37376000	37376200	0.495000
chr17	75107324	75107524	0.485000	chr21	37378800	37379000	0.495000
chr16	60612698	60612898	0.335000	chr21	37379800	37380000	0.430000
chr22	13874668	13875268	0.390000	chr21	37380400	37381000	0.418333
chr11	51914880	51915080	0.405000	chr21	37383200	37383400	0.445000
chr4	132647795	132647995	0.400000	chr21	37391800	37392000	0.420000
chr4	17481904	17482104	0.455000	chr21	37396000	37396200	0.485000
chr2	44338631	44338831	0.465000	chr21	37396800	37397000	0.470000
chr1	64932444	64932644	0.360000	chr21	37398800	37399000	0.420000
chr8	57498505	57498705	0.370000	chr21	37405800	37406000	0.400000
chr2	194469445	194469645	0.435000	chr21	37407800	37408000	0.455000
chr6	38020624	38020824	0.415000	chr21	37412800	37413000	0.425000
chr17	26475796	26475996	0.390000	chr21	37414200	37414400	0.405000
chr2	2797102	2797902	0.425000	chr21	37415000	37415800	0.428750
chr11	75850313	75850513	0.425000	chr21	37425800	37426000	0.460000
chr4	110304999	110305199	0.370000	chr21	37429400	37429600	0.510000
chr9	97068937	97069137	0.460000	chr21	37430600	37430800	0.525000
chr3	49754729	49754929	0.390000	chr21	37435200	37435400	0.455000
chr15	39805476	39805676	0.480000	chr21	37446800	37447000	0.515000
chr14	62003704	62003904	0.340000	chr21	37449400	37449600	0.430000
chr13	56927993	56928193	0.440000	chr21	37450000	37450200	0.510000
chr19	40018314	40018714	0.412500	chr21	37450600	37451000	0.447500
chr12	105683104	105683304	0.435000	chr21	37451600	37451800	0.545000
chr13	26995266	26995466	0.435000	chr21	37455000	37455200	0.450000
chr14	70185694	70185894	0.395000	chr21	37455600	37455800	0.455000
chr8	40906457	40906657	0.355000	chr21	37460200	37460400	0.400000
chr4	106808408	106808608	0.315000	chr21	37461600	37461800	0.355000
chr9	21100147	21100747	0.345000	chr21	37463200	37463800	0.401667
chr6	147226801	147227001	0.365000	chr2	137467400	137467600	0.435000
chr11	25652127	25652327	0.390000	chr21	37475200	37475400	0.465000
chr11	105154357	105154557	0.345000	chr21	37485200	37485400	0.465000
chr3	65074086	65074486	0.367500	chr21	37509800	37510200	0.407500
chr1	81118518	81118718	0.405000	chr21	37522600	37522800	0.415000
chr18	36532156	36532356	0.470000	chr21	37528200	37528400	0.535000
chr10	71272326	71273326	0.548000	chr21	37531000	37532000	0.582000
chr1	148489182	148489382	0.520000	chr21	37533200	37533400	0.580000
chr13	85036071	85036871	0.368750	chr21	37547400	37548200	0.406250
chr2	49122221	49122421	0.465000	chr21	37548600	37548800	0.485000
chr17	77921129	77921329	0.475000	chr21	37551000	37551200	0.505000
chr5	17450472	17450672	0.405000	chr21	37556000	37556200	0.535000
chr9	111537359	111537559	0.485000	chr21	37557400	37557600	0.530000
chr6	148873697	148873897	0.470000	chr21	37559000	37559200	0.495000
chr2	69774769	69774969	0.495000	chr21	37562600	37562800	0.555000
chr1	63594065	63595065	0.538000	chr21	37563800	37564800	0.617000
chr13	17120525	17120725	0.400000	chr21	37565800	37566000	0.430000
chr10	24002221	24002421	0.505000	chr21	37567000	37567200	0.510000
chr2	176495727	176495927	0.485000	chr21	37582600	37582800	0.515000
chr3	84650638	84650838	0.435000	chr21	37642600	37642800	0.500000
chr1	72558994	72559194	0.410000	chr21	37666800	37667000	0.450000
chr14	99877704	99877904	0.585000	chr21	37675400	37675600	0.720000
chr10	124379466	124379666	0.510000	chr21	37687200	37687400	0.545000
chr10	6072115	6072315	0.525000	chr21	37700800	37701000	0.545000
chr20	49733707	49734107	0.447500	chr21	37712200	37712600	0.545000
chr19	14538575	14538775	0.540000	chr21	37717600	37717800	0.550000
chr2	226468625	226468825	0.415000	chr21	37747000	37747200	0.515000
chr17	76247112	76247312	0.490000	chr21	37759000	37759200	0.585000
chr3	99325641	99325841	0.400000	chr21	37793400	37793600	0.430000
chr6	47851357	47851557	0.415000	chr21	37800600	37800800	0.455000
chrX	26673049	26673249	0.485000	chr21	37816000	37816200	0.560000
chr20	45478443	45478643	0.475000	chr21	37829600	37829800	0.540000
chr12	23378918	23379118	0.345000	chr21	37849600	37849800	0.505000
chrY	12657631	12657831	0.405000	chr2	137857400	137857600	0.415000
chr13	44391304	44391904	0.418333	chr21	37862400	37863000	0.448333
chr1	180136640	180137040	0.325000	chr21	37863800	37864200	0.402500
chr15	31540419	31541019	0.373333	chr21	37865800	37866400	0.408333
chr7	145146835	145147035	0.395000	chr2	137866000	137866200	0.465000
chr1	10167316	10167516	0.415000	chr2	137873800	137874000	0.380000
chr8	24460946	24461546	0.425000	chr21	37916400	37917000	0.660000
chr8	57478544	57479144	0.383333	chr2	137947400	137948000	0.391667
chr2	28957047	28957247	0.400000	chr2	137952800	137953000	0.420000
chr8	13416439	13416639	0.340000	chr2	137955000	137955200	0.375000
chr2	150491493	150491893	0.375000	chr2	137960200	137960600	0.362500
chr4	190195480	190196280	0.395000	chr2	137964000	137964800	0.451250
chr11	105261941	105262741	0.385000	chr2	137968800	137969600	0.395000
chr3	500931	501131	0.275000	chr2	137981400	137981600	0.425000
chr11	45965320	45965520	0.550000	chr2	137992200	137992400	0.580000
chr9	31436062	31436262	0.330000	chr2	138012200	138012400	0.390000
chr9	97108228	97108428	0.325000	chr2	138013200	138013400	0.485000
chr7	11772101	11772301	0.350000	chr2	138019400	138019600	0.415000
chr9	28926743	28926943	0.405000	chr2	138020600	138020800	0.410000
chr6	49703118	49703318	0.385000	chr2	138023400	138023600	0.410000
chr11	97543024	97543224	0.420000	chr2	138028600	138028800	0.480000
chr11	46998353	46998553	0.375000	chr2	138032600	138032800	0.510000
chr5	75841636	75842036	0.320000	chr2	138035600	138036000	0.370000
chrX	24475918	24476318	0.357500	chr2	138058400	138058800	0.385000
chrY	17251594	17251794	0.390000	chr2	138059600	138059800	0.400000
chr2	40491539	40491739	0.390000	chr2	138060400	138060600	0.400000
chr18	18832099	18832499	0.397500	chr2	138087600	138088000	0.435000
chr7	108014840	108015040	0.515000	chr21	38089000	38089200	0.535000
chr11	129627492	129628092	0.381667	chr21	38089800	38090400	0.401667
chr1	20256025	20256225	0.410000	chr2	138090400	138090600	0.420000
chr12	106507102	106507302	0.400000	chr21	38095400	38095600	0.460000
chr7	142266903	142267103	0.360000	chr2	138106400	138106600	0.365000
chr12	88598365	88599565	0.367500	chr21	38112600	38113800	0.513333
chr3	16496195	16496395	0.450000	chr2	138114000	138114200	0.455000
chrX	113893378	113893578	0.365000	chr21	38114400	38114600	0.415000
chr9	76918174	76918574	0.410000	chr21	38115000	38115400	0.462500
chr22	12622223	12622423	0.370000	chr2	138115800	138116000	0.385000
chr8	127567094	127567694	0.455000	chr21	38118400	38119000	0.471667
chr6	128631599	128631799	0.345000	chr21	38119400	38119600	0.350000
chr2	139834026	139834426	0.417500	chr21	38121200	38121600	0.515000
chr1	223301145	223301345	0.425000	chr21	38122000	38122200	0.510000
chr14	96375758	96375958	0.510000	chr21	38126800	38127000	0.520000
chr12	104903659	104903859	0.405000	chr21	38159400	38159600	0.455000
chr6	56647036	56647436	0.400000	chr21	38170200	38170600	0.505000
chrX	58375575	58375775	0.380000	chr21	38184000	38184200	0.405000
chrX	11573674	11573874	0.370000	chr2	138213200	138213400	0.400000
chrY	3539745	3539945	0.350000	chr21	38219200	38219400	0.455000
chrY	18154242	18154842	0.400000	chr21	38220200	38220800	0.461667
chr11	105452650	105452850	0.355000	chr21	38221600	38221800	0.325000
chr2	57946135	57946335	0.265000	chr2	138237800	138238000	0.505000
chr3	190787764	190787964	0.380000	chr2	138239000	138239200	0.460000
chr6	50296752	50296952	0.335000	chr2	138243400	138243600	0.340000
chr2	82995837	82997037	0.338333	chr2	138244400	138245600	0.403333
chr20	52337691	52337891	0.495000	chr21	38245000	38245200	0.535000
chr11	92026494	92026694	0.345000	chr21	38249800	38250000	0.390000
chr13	91193972	91194172	0.345000	chr21	38257800	38258000	0.355000
chr18	4568942	4569142	0.375000	chr21	38258600	38258800	0.360000
chr6	83322713	83322913	0.415000	chr21	38259200	38259400	0.455000
chr8	120050030	120050230	0.355000	chr21	38269000	38269200	0.380000
chr3	82339850	82340250	0.297500	chr21	38274200	38274600	0.430000
chr7	30778975	30779775	0.406250	chr21	38277400	38278200	0.417500
chr11	33270533	33270733	0.355000	chr21	38283000	38283200	0.370000
chr21	37042276	37042476	0.485000	chr21	38289800	38290000	0.500000
chr5	74823536	74823736	0.400000	chr21	38292600	38292800	0.460000
chr18	50927311	50927511	0.430000	chr21	38296400	38296600	0.475000
chr10	94080436	94080636	0.400000	chr21	38297200	38297400	0.480000
chr4	70064268	70064868	0.420000	chr21	38299800	38300400	0.503333
chr7	123047493	123047693	0.340000	chr21	38306600	38306800	0.400000
chr11	99707026	99707226	0.350000	chr21	38310600	38310800	0.395000
chr14	91653803	91654003	0.400000	chr21	38314800	38315000	0.415000
chr1	124063627	124063827	0.395000	chr21	38323800	38324000	0.440000
chr1	51920230	51920430	0.435000	chr21	38350800	38351000	0.540000
chr10	20538123	20538323	0.400000	chr21	38352000	38352200	0.430000
chr4	47684515	47684915	0.337500	chr21	38352600	38353000	0.447500
chr5	7147546	7147746	0.330000	chr21	38354800	38355000	0.435000
chr14	70781333	70782933	0.456250	chr21	38356000	38357600	0.525625
chr15	81727642	81727842	0.415000	chr21	38376200	38376400	0.505000
chr9	133081770	133081970	0.565000	chr21	38376800	38377000	0.575000
chrX	88865751	88865951	0.395000	chr21	38380400	38380600	0.410000
chr3	43074302	43074502	0.520000	chr21	38383600	38383800	0.590000
chr11	88234363	88234563	0.340000	chr21	38384800	38385000	0.430000
chr18	20166740	20166940	0.415000	chr21	38387000	38387200	0.460000
chr4	640023	640223	0.435000	chr2	138396000	138396200	0.495000
chr5	145501687	145501887	0.445000	chr21	38404200	38404400	0.485000
chr8	55858819	55859219	0.450000	chr2	138434200	138434600	0.462500
chr21	34014763	34015363	0.473333	chr21	38438400	38439000	0.518333
chr8	15563239	15563439	0.460000	chr21	38440000	38440200	0.470000
chr16	50084184	50084384	0.465000	chr21	38440800	38441000	0.495000
chr2	220735884	220736084	0.350000	chr2	138454800	138455000	0.340000
chr14	34712351	34712551	0.385000	chr2	138459400	138459600	0.430000
chr17	63860581	63860781	0.475000	chr21	38460600	38460800	0.495000
chr3	176769755	176769955	0.400000	chr21	38467400	38467600	0.470000
chrX	50483569	50483769	0.415000	chr21	38468000	38468200	0.490000
chrX	63886767	63886967	0.335000	chr2	138469600	138469800	0.395000
chr10	7733744	7733944	0.415000	chr21	38470800	38471000	0.455000
chr11	115941926	115942126	0.395000	chr2	138474200	138474400	0.415000
chr12	54452257	54452457	0.360000	chr2	138475400	138475600	0.380000
chr10	128990717	128991117	0.350000	chr21	38476400	38476800	0.450000
chr5	47669047	47669447	0.385000	chr21	38477200	38477600	0.447500
chr10	25489510	25489910	0.377500	chr21	38478800	38479200	0.387500
chr14	25566026	25566226	0.375000	chr21	38486800	38487000	0.445000
chr14	51377813	51378013	0.490000	chr21	38488000	38488200	0.515000
chr18	42502781	42503181	0.305000	chr21	38492000	38492400	0.342500
chr13	42659215	42659415	0.420000	chr2	138494400	138494600	0.425000
chr8	122795032	122795232	0.520000	chr21	38494800	38495000	0.530000
chr17	37495604	37495804	0.500000	chr2	138496200	138496400	0.545000
chr8	91569779	91569979	0.410000	chr21	38498600	38498800	0.485000
chr5	16140690	16142890	0.406818	chr2	138501600	138503800	0.526818
chr20	45029427	45029627	0.315000	chr2	138505000	138505200	0.325000
chr12	71075964	71076164	0.255000	chr21	38505800	38506000	0.375000
chr17	14323600	14323800	0.415000	chr21	38506600	38506800	0.435000
chr2	135457336	135457536	0.345000	chr2	138515200	138515400	0.400000
chr3	83807255	83807455	0.250000	chr2	138516000	138516200	0.325000
chr5	87601309	87601509	0.550000	chr2	138523800	138524000	0.570000
chr14	82735626	82735826	0.425000	chr2	138537400	138537600	0.430000
chr2	45776573	45776973	0.430000	chr21	38620000	38620400	0.440000
chr6	135590557	135590757	0.410000	chr2	138622800	138623000	0.435000
chr5	6745676	6745876	0.390000	chr21	38626400	38626600	0.400000
chr3	141208528	141208728	0.440000	chr21	38639800	38640000	0.555000
chr8	48079544	48079744	0.440000	chr2	138654200	138654400	0.540000
chr15	78758952	78759152	0.645000	chr21	38660600	38660800	0.780000
chr11	27903159	27903559	0.407500	chr21	38661200	38661600	0.622500
chr12	126088580	126088980	0.467500	chr21	38667400	38667800	0.497500
chr17	7964397	7964597	0.370000	chr21	38669200	38669400	0.490000
chr14	47475107	47475507	0.357500	chr21	38679600	38680000	0.430000
chrX	117010785	117010985	0.345000	chr2	138689800	138690000	0.435000
chr18	34638027	34638227	0.355000	chr21	38691800	38692000	0.370000
chr7	124237252	124237452	0.365000	chr2	138700800	138701000	0.425000
chr10	16563128	16563328	0.460000	chr21	38712200	38712400	0.500000
chr6	84303205	84303405	0.360000	chr21	38712800	38713000	0.520000
chr8	77228328	77228528	0.415000	chr21	38718600	38718800	0.460000
chr20	43611887	43612287	0.465000	chr21	38722000	38722400	0.507500
chrX	17552187	17552387	0.450000	chr21	38725200	38725400	0.465000
chrX	49339473	49339673	0.475000	chr21	38734000	38734200	0.530000
chr1	184145623	184146023	0.465000	chr21	38741800	38742200	0.475000
chr14	72459008	72459208	0.440000	chr2	138745000	138745200	0.485000
chr15	53595470	53595870	0.342500	chr21	38751600	38752000	0.555000
chr11	49079879	49080079	0.175000	chr21	38753800	38754000	0.370000
chr1	235501353	235501553	0.370000	chr21	38755800	38756000	0.390000
chr1	81703310	81703510	0.430000	chr21	38760000	38760200	0.445000
chr12	73207266	73207466	0.425000	chr21	38767200	38767400	0.450000
chr5	70886421	70886621	0.430000	chr21	38768600	38768800	0.435000
chr9	61318478	61318678	0.320000	chr21	38772800	38773000	0.335000
chr16	65525797	65525997	0.385000	chr21	38773400	38773600	0.425000
chr14	18571362	18571562	0.410000	chr21	38777600	38777800	0.430000
chr2	121262045	121262245	0.475000	chr2	138780200	138780400	0.740000
chr13	75321147	75321347	0.330000	chr21	38781000	38781200	0.410000
chr21	25129504	25129704	0.375000	chr21	38787600	38787800	0.535000
chr7	144588790	144588990	0.410000	chr21	38792800	38793000	0.445000
chr9	32763535	32763735	0.475000	chr21	38797600	38797800	0.555000
chr9	83350218	83350418	0.450000	chr21	38798600	38798800	0.555000
chr6	153938635	153938835	0.430000	chr21	38801000	38801200	0.490000
chr17	1200750	1202550	0.506667	chr21	38804600	38806400	0.645556
chr10	101164596	101164796	0.430000	chr21	38807000	38807200	0.440000
chr12	95450413	95450613	0.470000	chr21	38808000	38808200	0.525000
chr16	14545830	14546030	0.345000	chr21	38809200	38809400	0.465000
chr11	8512464	8513064	0.360000	chr21	38811000	38811600	0.371667
chr18	74003432	74003632	0.380000	chr2	138814600	138814800	0.415000
chr5	145137289	145137489	0.475000	chr21	38818000	38818200	0.515000
chr2	153341625	153342025	0.437500	chr21	38821000	38821400	0.495000
chr6	115925804	115926004	0.285000	chr21	38826000	38826200	0.310000
chr22	3189320	3189520	0.000000	chr2	138827600	138827800	0.360000
chr3	114954288	114954488	0.275000	chr2	138829400	138829600	0.500000
chr14	71492022	71492222	0.500000	chr21	38830800	38831000	0.535000
chr3	57367221	57367421	0.440000	chr21	38831600	38831800	0.445000
chr1	177920202	177920402	0.425000	chr21	38833200	38833400	0.500000
chr4	28886818	28887018	0.405000	chr21	38838000	38838200	0.490000
chr7	50932650	50932850	0.390000	chr2	138839400	138839600	0.425000
chr16	20956126	20956326	0.485000	chr21	38840000	38840200	0.500000
chr10	14600266	14600466	0.540000	chr21	38841000	38841200	0.545000
chr7	62193280	62193480	0.350000	chr2	138846400	138846600	0.375000
chr2	224615842	224616042	0.465000	chr21	38848400	38848600	0.550000
chr6	158257622	158257822	0.445000	chr21	38849800	38850000	0.490000
chr19	14662021	14662421	0.422500	chr21	38850400	38850800	0.460000
chr9	112574547	112575147	0.521667	chr21	38853400	38854000	0.528333
chr2	226144920	226145120	0.440000	chr21	38857200	38857400	0.580000
chr22	24463919	24464519	0.445000	chr21	38862000	38862600	0.513333
chr1	183565253	183565453	0.450000	chr21	38869400	38869600	0.490000
chr13	79179828	79180228	0.402500	chr21	38874600	38875000	0.410000
chr6	142047907	142048107	0.345000	chr21	38875800	38876000	0.445000
chr14	42800860	42801060	0.310000	chr21	38878800	38879000	0.395000
chr5	155962719	155962919	0.430000	chr21	38880200	38880400	0.445000
chr11	127721791	127722391	0.375000	chr21	38898400	38899000	0.378333
chr2	102051534	102051734	0.465000	chr21	38907200	38907400	0.575000
chr5	73476471	73476671	0.445000	chr21	38910800	38911000	0.505000
chr17	65947166	65947366	0.385000	chr21	38911600	38911800	0.410000
chr2	118711751	118711951	0.485000	chr21	38914600	38914800	0.535000
chrX	137152708	137152908	0.405000	chr21	38918800	38919000	0.420000
chr18	23414094	23414294	0.475000	chr21	38926000	38926200	0.525000
chr3	194308684	194308884	0.425000	chr21	38930200	38930400	0.440000
chr10	43566411	43566811	0.400000	chr21	38930800	38931200	0.432500
chrX	80247128	80247328	0.420000	chr21	38938400	38938600	0.480000
chr1	113576856	113577256	0.365000	chr21	38955400	38955800	0.430000
chr2	143337825	143338025	0.310000	chr21	38957000	38957200	0.425000
chr14	87703042	87703242	0.415000	chr21	38959200	38959400	0.440000
chr7	144328518	144328718	0.460000	chr21	38966200	38966400	0.580000
chrX	93137720	93137920	0.430000	chr21	38969000	38969200	0.550000
chr1	225440896	225441296	0.422500	chr21	38979600	38980000	0.490000
chr6	115151266	115151466	0.335000	chr21	38981000	38981200	0.545000
chr2	96486829	96487629	0.403750	chr21	38984600	38985400	0.461250
chr1	43340305	43340505	0.505000	chr21	38985800	38986000	0.510000
chrX	22661838	22662038	0.475000	chr21	38987200	38987400	0.535000
chr16	28556924	28557124	0.440000	chr21	38988000	38988200	0.485000
chr7	109358785	109358985	0.450000	chr21	38992800	38993000	0.470000
chr10	109062323	109063123	0.385000	chr21	38997800	38998600	0.396250
chr14	26327078	26327278	0.385000	chr21	38999400	38999600	0.410000
chr2	2564217	2564417	0.525000	chr21	39000600	39000800	0.545000
chr4	42192063	42192263	0.455000	chr21	39004400	39004600	0.470000
chr16	67484583	67484783	0.520000	chr21	39005000	39005200	0.670000
chr11	9610469	9611069	0.426667	chr21	39006800	39007400	0.468333
chr3	186244711	186245111	0.470000	chr21	39011000	39011400	0.537500
chrX	85106414	85106814	0.377500	chr21	39014800	39015200	0.415000
chr6	20580402	20580602	0.485000	chr21	39017000	39017200	0.515000
chr16	62145051	62145251	0.460000	chr21	39021000	39021200	0.555000
chr7	13344551	13344951	0.447500	chr21	39078000	39078400	0.467500
chr12	119608914	119609314	0.422500	chr21	39079600	39080000	0.512500
chr2	135725424	135725824	0.417500	chr21	39083600	39084000	0.475000
chr2	22441033	22441233	0.400000	chr21	39086000	39086200	0.490000
chrX	152608853	152609053	0.410000	chr21	39094400	39094600	0.420000
chr19	25455356	25455756	0.387500	chr21	39095000	39095400	0.432500
chr10	87781630	87781830	0.465000	chr21	39097600	39097800	0.505000
chr1	127041718	127041918	0.000000	chr21	39104600	39104800	0.425000
chr17	15380492	15380692	0.415000	chr21	39105400	39105600	0.425000
chr2	53642888	53643088	0.360000	chr21	39106000	39106200	0.445000
chr4	146136156	146136356	0.500000	chr21	39115600	39115800	0.535000
chr5	32466676	32467076	0.477500	chr21	39121000	39121400	0.592500
chrY	7231832	7232032	0.495000	chr21	39126000	39126200	0.565000
chr19	40288794	40288994	0.490000	chr21	39136200	39136400	0.510000
chr20	53760874	53761274	0.470000	chr21	39137200	39137600	0.570000
chr1	123738221	123738421	0.375000	chr21	39138200	39138400	0.375000
chrX	67661475	67661875	0.395000	chr21	39149000	39149400	0.415000
chr6	79295391	79295791	0.330000	chr21	39153400	39153800	0.430000
chr11	132982355	132982755	0.387500	chr21	39157800	39158200	0.440000
chr4	151775275	151775475	0.460000	chr21	39163600	39163800	0.465000
chr13	96465609	96466209	0.376667	chr21	39173800	39174400	0.468333
chr20	61389528	61389728	0.475000	chr21	39179000	39179200	0.550000
chr17	54344462	54344662	0.390000	chr21	39180600	39180800	0.420000
chr12	13465027	13465227	0.375000	chr21	39182200	39182400	0.440000
chr22	28895977	28896777	0.507500	chr21	39183200	39184000	0.696250
chr9	56623166	56623366	0.000000	chr21	39184400	39184600	0.380000
chr1	239393719	239394519	0.372500	chr21	39188000	39188800	0.416250
chr3	194092807	194093007	0.370000	chr21	39209000	39209200	0.420000
chr10	2562981	2563381	0.452500	chr2	139281200	139281600	0.482500
chr11	2458411	2458611	0.585000	chr21	39312400	39312600	0.655000
chr6	148452924	148454324	0.522857	chr21	39313400	39314800	0.673571
chr3	40033323	40033523	0.380000	chr21	39316200	39316400	0.395000
chr16	48520677	48520877	0.495000	chr21	39316800	39317000	0.515000
chr2	96588718	96588918	0.470000	chr21	39317400	39317600	0.480000
chr16	52053524	52053724	0.450000	chr21	39318600	39318800	0.460000
chr22	37285627	37285827	0.480000	chr21	39320000	39320200	0.520000
chr7	34382313	34382513	0.425000	chr21	39332200	39332400	0.465000
chr18	37157975	37158375	0.422500	chr21	39340800	39341200	0.465000
chr16	42059856	42060056	0.000000	chr21	39341800	39342000	0.385000
chr1	167320662	167322662	0.402000	chr21	39347800	39349800	0.621000
chr16	26898599	26898799	0.485000	chr21	39350400	39350600	0.505000
chr12	41388837	41389037	0.335000	chr21	39351400	39351600	0.450000
chr6	130785874	130786274	0.372500	chr21	39363600	39364000	0.410000
chr6	55934562	55934762	0.485000	chr21	39370600	39370800	0.505000
chr6	109962862	109963062	0.435000	chr21	39373800	39374000	0.470000
chr14	77406803	77407003	0.480000	chr21	39377800	39378000	0.500000
chr6	25530210	25530410	0.505000	chr21	39380200	39380400	0.710000
chr3	51402805	51403205	0.510000	chr21	39385800	39386200	0.607500
chr11	128898733	128899933	0.427500	chr21	39387600	39388800	0.547500
chr8	78617225	78617425	0.445000	chr21	39404600	39404800	0.465000
chr11	36751532	36751732	0.475000	chr2	139410200	139410400	0.700000
chr10	117724714	117725114	0.462500	chr2	139410800	139411200	0.552500
chr10	104070195	104070395	0.445000	chr21	39420400	39420600	0.480000
chr10	119451196	119451396	0.355000	chr21	39422600	39422800	0.425000
chr1	17598851	17599051	0.460000	chr21	39430600	39430800	0.505000
chrX	66186927	66187127	0.315000	chr21	39441600	39441800	0.400000
chr5	73277395	73277795	0.467500	chr21	39445600	39446000	0.692500
chr17	24957495	24957695	0.410000	chr21	39446400	39446600	0.420000
chr20	23828084	23828684	0.525000	chr21	39451600	39452200	0.541667
chr1	19709424	19709624	0.420000	chr21	39452600	39452800	0.430000
chr6	10727590	10727790	0.530000	chr21	39455400	39455600	0.580000
chr7	99722541	99722741	0.395000	chr21	39518400	39518600	0.495000
chr9	99397076	99397276	0.530000	chr21	39529200	39529400	0.575000
chr2	114931060	114931260	0.385000	chr21	39660200	39660400	0.510000
chr11	57522057	57522257	0.470000	chr21	39716000	39716200	0.535000
chr1	30329881	30330081	0.485000	chr21	39788400	39788600	0.555000
chr5	46133910	46134110	0.350000	chr2	139791000	139791200	0.360000
chr10	61971881	61972081	0.280000	chr2	139817000	139817200	0.330000
chr19	31975392	31975592	0.495000	chr21	39842800	39843000	0.500000
chr3	85448284	85448684	0.352500	chr2	139850400	139850800	0.410000
chr1	246850637	246850837	0.435000	chr2	139864800	139865000	0.445000
chr4	105010549	105010749	0.365000	chr2	139866000	139866200	0.445000
chr2	226298706	226298906	0.435000	chr21	39867200	39867400	0.545000
chr13	38951186	38951386	0.350000	chr2	139926000	139926200	0.365000
chr8	47043156	47043356	0.425000	chr2	139946800	139947000	0.435000
chr4	158041895	158042095	0.340000	chr21	39974600	39974800	0.490000
chr20	62719889	62720089	0.455000	chr2	139977200	139977400	0.495000
chr1	5052162	5052362	0.415000	chr21	40355200	40355400	0.460000
chr1	180141714	180141914	0.585000	chr21	40386400	40386600	0.650000
chr3	151738610	151738810	0.345000	chr2	140415200	140415400	0.440000
chr3	55582239	55582439	0.445000	chr2	140459800	140460000	0.480000
chr7	48918703	48918903	0.445000	chr21	40471200	40471400	0.475000
chr4	13834415	13834615	0.410000	chr21	40546800	40547000	0.520000
chr6	108006338	108006538	0.515000	chr2	140586400	140586600	0.535000
chrX	50017182	50017382	0.345000	chr21	40838800	40839000	0.365000
chr15	35543011	35543211	0.345000	chr21	40976800	40977000	0.370000
chr9	70600899	70601299	0.530000	chr21	41069000	41069400	0.560000
chr1	69999304	69999504	0.390000	chr2	141069400	141069600	0.405000
chr8	40408008	40408208	0.450000	chr21	41108800	41109000	0.585000
chr7	140041199	140041599	0.410000	chr21	41113200	41113600	0.475000
chr16	72553892	72554092	0.470000	chr21	41121800	41122000	0.505000
chr18	57657901	57658301	0.475000	chr21	41149200	41149600	0.492500
chr9	17260110	17260710	0.358333	chr21	41167800	41168400	0.795000
chr12	36073255	36073455	0.405000	chr21	41170600	41170800	0.430000
chr15	91429692	91429892	0.480000	chr21	41192200	41192400	0.510000
chr20	18347323	18347523	0.505000	chr2	141195200	141195400	0.515000
chr13	49120458	49120658	0.390000	chr2	141207000	141207200	0.355000
chr17	75246464	75247264	0.451250	chr21	41207800	41208600	0.555000
chr11	78868112	78868512	0.410000	chr21	41209200	41209600	0.557500
chr8	56808639	56808839	0.375000	chr21	41228200	41228400	0.505000
chr9	39954565	39954765	0.405000	chr21	41230000	41230200	0.430000
chr10	116372433	116372633	0.375000	chr21	41283400	41283600	0.415000
chr2	222510333	222511133	0.388750	chr21	41361800	41362600	0.538750
chr7	115876973	115877173	0.485000	chr21	41366800	41367000	0.490000
chr12	111703933	111704133	0.375000	chr21	41368000	41368200	0.575000
chr18	52153945	52155545	0.435625	chr21	41369000	41370600	0.577500
chr15	89529974	89530374	0.480000	chr2	141375600	141376000	0.517500
chrX	107674739	107674939	0.495000	chr21	41396800	41397000	0.540000
chr7	67677384	67677584	0.515000	chr21	41406400	41406600	0.540000
chr6	96686267	96686667	0.462500	chr21	41411400	41411800	0.472500
chr10	110043616	110044016	0.377500	chr21	41420200	41420600	0.630000
chr7	144328181	144328381	0.540000	chr21	41423800	41424000	0.555000
chr10	64842810	64843010	0.375000	chr21	41426000	41426200	0.650000
chr10	32141258	32141458	0.485000	chr21	41431800	41432000	0.530000
chrX	110025497	110025697	0.415000	chr21	41460600	41460800	0.535000
chr14	103572465	103572665	0.525000	chr21	41476000	41476200	0.545000
chr13	13053963	13054563	0.000000	chr2	141497000	141497600	0.353333
chr8	78193368	78193568	0.380000	chr2	141499200	141499400	0.405000
chr5	93902643	93902843	0.355000	chr2	141522800	141523000	0.435000
chr9	25665068	25665268	0.305000	chr2	141529800	141530000	0.325000
chr15	79597583	79597783	0.395000	chr2	141534800	141535000	0.400000
chr2	140916164	140916564	0.327500	chr2	141548400	141548800	0.382500
chr17	26462226	26462426	0.390000	chr2	141553000	141553200	0.420000
chr3	109312439	109312839	0.410000	chr2	141554800	141555200	0.422500
chr2	46257401	46258001	0.396667	chr2	141557400	141558000	0.431667
chr1	38794584	38794784	0.390000	chr21	41572200	41572400	0.455000
chr9	614094	614294	0.425000	chr2	141599000	141599200	0.435000
chr3	18832109	18832309	0.485000	chr21	41599200	41599400	0.530000
chr3	74724100	74724300	0.475000	chr21	41610400	41610600	0.515000
chr8	53291382	53291582	0.400000	chr2	141610800	141611000	0.405000
chr9	109657478	109658278	0.458750	chr21	41612200	41613000	0.537500
chr15	92433923	92434123	0.385000	chr21	41648800	41649000	0.455000
chrX	42162571	42162971	0.397500	chr2	141649000	141649400	0.415000
chr6	9257559	9257759	0.285000	chr21	41651600	41651800	0.375000
chr12	52662057	52662257	0.540000	chr21	41660200	41660400	0.625000
chr4	63079076	63079276	0.440000	chr21	41664200	41664400	0.535000
chr7	116536677	116536877	0.580000	chr21	41666800	41667000	0.625000
chr10	38066432	38066632	0.505000	chr21	41679200	41679400	0.575000
chr16	72946039	72946239	0.450000	chr21	41693000	41693200	0.525000
chr4	74884558	74884758	0.360000	chr21	41701800	41702000	0.500000
chr7	69829468	69829668	0.355000	chr21	41706600	41706800	0.405000
chr1	21771088	21771288	0.445000	chr21	41712800	41713000	0.480000
chr20	48887115	48887715	0.471667	chr2	1417200	1417800	0.533333
chr3	59493688	59493888	0.435000	chr21	41725800	41726000	0.675000
chr3	10128963	10129163	0.525000	chr21	41743400	41743600	0.630000
chr5	127406739	127406939	0.460000	chr21	41745200	41745400	0.495000
chr11	117922707	117922907	0.585000	chr21	41746000	41746200	0.605000
chr17	43977620	43977820	0.555000	chr21	41754600	41754800	0.660000
chr10	103593693	103593893	0.495000	chr21	41761400	41761600	0.580000
chr5	169414388	169414588	0.505000	chr21	41762000	41762200	0.520000
chr3	71946936	71947136	0.500000	chr21	41767000	41767200	0.760000
chr5	35648469	35648669	0.500000	chr21	41768800	41769000	0.535000
chr22	26652478	26652678	0.525000	chr21	41778400	41778600	0.605000
chr7	35556904	35557504	0.476667	chr21	41783600	41784200	0.498333
chr10	100544730	100544930	0.415000	chr21	41805200	41805400	0.465000
chr18	12832789	12833189	0.502500	chr21	41806000	41806400	0.580000
chr12	77232125	77232325	0.450000	chr21	41816600	41816800	0.610000
chr2	234050702	234050902	0.425000	chr21	41817400	41817600	0.430000
chr10	35011290	35011490	0.520000	chr21	41832400	41832600	0.575000
chr5	167729024	167729224	0.480000	chr21	41835800	41836000	0.710000
chr15	55300545	55300745	0.515000	chr21	41845200	41845400	0.695000
chrY	251501	251701	0.480000	chr21	41847600	41847800	0.530000
chr15	26549985	26550185	0.435000	chr21	41863200	41863400	0.520000
chr8	33439424	33439824	0.467500	chr21	41865200	41865600	0.572500
chr8	56872068	56872268	0.475000	chr21	41877000	41877200	0.670000
chr12	46687747	46687947	0.420000	chr21	41878000	41878200	0.475000
chr8	9913447	9913647	0.520000	chr21	41878600	41878800	0.640000
chr12	75688981	75689181	0.530000	chr21	41879200	41879400	0.775000
chr1	181110917	181111117	0.495000	chr21	41879800	41880000	0.530000
chr11	62632862	62633062	0.490000	chr21	41885600	41885800	0.500000
chr6	95408193	95408393	0.365000	chr21	41895200	41895400	0.500000
chr22	26465029	26465229	0.455000	chr21	41896000	41896200	0.555000
chr2	99943626	99943826	0.370000	chr21	41901200	41901400	0.425000
chr16	21177802	21178002	0.475000	chr21	41904000	41904200	0.550000
chrX	62300275	62300475	0.420000	chr2	141911800	141912000	0.435000
chr2	102492861	102493061	0.390000	chr21	41916200	41916400	0.510000
chr12	69753859	69754059	0.350000	chr21	41917200	41917400	0.360000
chr20	45294838	45295038	0.460000	chr21	41921200	41921400	0.480000
chr10	88333412	88333612	0.345000	chr21	41923600	41923800	0.385000
chr2	9957287	9957487	0.345000	chr21	41926600	41926800	0.430000
chr21	35084050	35084250	0.415000	chr21	41928000	41928200	0.445000
chr7	47620241	47620641	0.480000	chr21	41928600	41929000	0.490000
chr18	30135990	30136190	0.450000	chr21	41929400	41929600	0.555000
chr16	77906593	77907593	0.476000	chr21	41932400	41933400	0.524000
chr15	77965321	77966521	0.421667	chr21	41953600	41954800	0.719167
chr14	47679816	47680016	0.405000	chr21	41957600	41957800	0.440000
chr15	90160065	90160265	0.530000	chr21	41958200	41958400	0.585000
chr13	98381760	98381960	0.455000	chr21	41974200	41974400	0.625000
chrY	239734	239934	0.495000	chr21	41976000	41976200	0.660000
chr8	104381947	104383947	0.488000	chr21	42009400	42011400	0.714500
chr19	34987290	34987490	0.475000	chr21	42029200	42029400	0.520000
chr1	175269642	175270042	0.447500	chr21	42051800	42052200	0.462500
chr5	93590041	93590441	0.485000	chr21	42061400	42061800	0.570000
chr2	2586202	2587402	0.480000	chr21	42062200	42063400	0.555000
chr1	175840322	175840522	0.485000	chr21	42063800	42064000	0.565000
chr2	84953994	84954194	0.455000	chr21	42078000	42078200	0.540000
chr15	25986703	25987903	0.471667	chr21	42080400	42081600	0.486667
chr5	117951643	117951843	0.435000	chr21	42086400	42086600	0.555000
chr3	149709503	149709903	0.475000	chr21	42089200	42089600	0.520000
chr12	130755376	130755576	0.550000	chr21	42096600	42096800	0.580000
chr4	119513416	119513816	0.425000	chr21	42097800	42098200	0.450000
chrX	114558813	114559013	0.435000	chr21	42101400	42101600	0.560000
chr4	54351993	54352593	0.455000	chr21	42107400	42108000	0.641667
chr10	74209992	74210192	0.465000	chr21	42108400	42108600	0.530000
chr4	57464781	57464981	0.430000	chr21	42114200	42114400	0.440000
chr22	22975579	22975779	0.460000	chr21	42117600	42117800	0.475000
chr10	33650132	33650332	0.445000	chr21	42118400	42118600	0.475000
chr1	146781126	146781326	0.550000	chr21	42119000	42119200	0.655000
chrX	86951670	86951870	0.480000	chr21	42121000	42121200	0.555000
chr2	235370647	235371247	0.523333	chr21	42121800	42122400	0.581667
chr8	138031782	138031982	0.420000	chr21	42126000	42126200	0.495000
chr2	12598177	12598377	0.400000	chr2	142130200	142130400	0.550000
chr6	127396789	127396989	0.395000	chr2	142131200	142131400	0.550000
chr3	151789820	151790020	0.365000	chr21	42142800	42143000	0.340000
chr5	134802166	134802366	0.445000	chr21	42145600	42145800	0.550000
chr20	29559301	29559501	0.470000	chr21	42148200	42148400	0.490000
chr1	1152244	1152444	0.520000	chr21	42160000	42160200	0.575000
chr11	1011087	1011287	0.495000	chr21	42164400	42164600	0.540000
chr5	177172794	177173194	0.465000	chr2	142165800	142166200	0.470000
chr9	122290188	122290388	0.445000	chr2	142181200	142181400	0.565000
chr15	53729065	53729265	0.430000	chr2	142186000	142186200	0.440000
chr11	23883897	23884097	0.470000	chr21	42188400	42188600	0.505000
chr17	68490871	68491071	0.475000	chr21	42190200	42190400	0.560000
chr15	35901774	35901974	0.390000	chr21	42192000	42192200	0.500000
chr16	51589505	51589705	0.470000	chr21	42193200	42193400	0.620000
chr14	51589624	51589824	0.450000	chr21	42195400	42195600	0.505000
chr2	63343907	63344707	0.397500	chr21	42199000	42199800	0.407500
chr2	194389928	194390128	0.375000	chr21	42201000	42201200	0.445000
chr2	54931546	54931746	0.445000	chr21	42212400	42212600	0.465000
chr4	68270400	68270600	0.475000	chr21	42219000	42219200	0.775000
chr11	69089328	69089928	0.543333	chr21	42219800	42220400	0.593333
chr11	105481217	105481417	0.455000	chr21	42228200	42228400	0.595000
chr1	33907750	33908350	0.456667	chr21	42233200	42233800	0.503333
chr14	104653526	104653926	0.607500	chr21	42234600	42235000	0.710000
chr13	40030544	40030744	0.375000	chr21	42236800	42237000	0.410000
chr2	138086379	138087179	0.382500	chr21	42238200	42239000	0.437500
chr6	98178981	98179381	0.457500	chr21	42249200	42249600	0.462500
chr14	26231465	26231865	0.287500	chr2	142254000	142254400	0.305000
chr21	17781607	17781807	0.465000	chr21	42258600	42258800	0.570000
chr2	8849367	8849567	0.575000	chr21	42262800	42263000	0.600000
chrX	19496126	19496326	0.530000	chr21	42263800	42264000	0.560000
chr12	120063646	120063846	0.475000	chr21	42267000	42267200	0.480000
chr6	49161116	49161316	0.515000	chr21	42269400	42269600	0.605000
chr20	37631153	37631353	0.485000	chr2	142286800	142287000	0.530000
chr14	93356888	93357288	0.410000	chr21	42290000	42290400	0.487500
chr18	62450720	62450920	0.525000	chr21	42306800	42307000	0.555000
chr14	31798688	31798888	0.430000	chr21	42308600	42308800	0.480000
chr7	138303276	138303476	0.505000	chr21	42309800	42310000	0.610000
chr4	76938949	76939149	0.545000	chr21	42319400	42319600	0.575000
chr11	86828815	86829015	0.470000	chr21	42320000	42320200	0.645000
chr3	143241672	143241872	0.440000	chr2	142322000	142322200	0.450000
chr17	17615430	17615630	0.375000	chr21	42338000	42338200	0.490000
chr22	35913341	35913541	0.330000	chr2	14235000	14235200	0.400000
chr12	56730620	56730820	0.525000	chr21	42371200	42371400	0.625000
chr15	60091265	60091465	0.525000	chr21	42376800	42377000	0.635000
chr7	125137022	125137222	0.350000	chr21	42379600	42379800	0.460000
chr2	90060416	90060816	0.480000	chr21	42381400	42381800	0.527500
chr7	37004668	37004868	0.360000	chr21	42385000	42385200	0.520000
chr12	60508261	60508661	0.465000	chr21	42387200	42387600	0.532500
chr20	27742071	27742271	0.410000	chr21	42403000	42403200	0.525000
chr11	114007962	114008162	0.485000	chr21	42403800	42404000	0.510000
chr6	154257114	154257314	0.470000	chr21	42404600	42404800	0.505000
chr5	103520929	103521129	0.525000	chr21	42406400	42406600	0.555000
chr17	40145417	40145617	0.460000	chr21	42411600	42411800	0.495000
chr6	114427137	114427337	0.505000	chr21	42415200	42415400	0.570000
chrX	67757514	67757714	0.415000	chr21	42417600	42417800	0.450000
chr12	51448531	51448731	0.550000	chr21	42423200	42423400	0.555000
chrX	114664009	114664209	0.390000	chr21	42425200	42425400	0.420000
chr16	68841045	68841445	0.515000	chr21	42434000	42434400	0.517500
chr8	34568866	34569066	0.280000	chr21	42450000	42450200	0.490000
chr19	34794964	34795164	0.410000	chr21	42456400	42456600	0.500000
chr13	27452097	27452297	0.480000	chr21	42461000	42461200	0.535000
chr13	41960258	41960658	0.462500	chr21	42464000	42464400	0.522500
chr7	42560817	42561017	0.470000	chr21	42465000	42465200	0.510000
chr11	119111862	119112262	0.482500	chr21	42465600	42466000	0.532500
chr2	105736077	105736277	0.500000	chr21	42467400	42467600	0.515000
chr3	31211798	31211998	0.430000	chr21	42468800	42469000	0.455000
chr4	149094379	149094579	0.540000	chr21	42486600	42486800	0.545000
chr12	56277570	56277770	0.465000	chr21	42490800	42491000	0.475000
chr10	124457054	124457454	0.452500	chr21	42496200	42496600	0.700000
chr11	30402110	30402310	0.410000	chr21	42503800	42504000	0.520000
chr4	173306807	173307007	0.445000	chr21	42505200	42505400	0.480000
chr11	130131312	130131712	0.487500	chr21	42513600	42514000	0.847500
chrX	7972922	7973122	0.450000	chr21	42514400	42514600	0.710000
chr1	1643740	1643940	0.520000	chr21	42521000	42521200	0.560000
chr20	58676969	58677169	0.375000	chr21	42524600	42524800	0.405000
chr14	90950694	90950894	0.405000	chr21	42527800	42528000	0.430000
chr3	194537977	194538177	0.535000	chr21	42532800	42533000	0.560000
chr15	74671996	74672196	0.555000	chr21	42534600	42534800	0.615000
chr16	12228096	12228296	0.475000	chr21	42536000	42536200	0.615000
chr5	89881232	89881632	0.397500	chr21	42537400	42537800	0.410000
chr7	118086434	118086634	0.440000	chr21	42540000	42540200	0.540000
chr1	155893963	155895563	0.455000	chr21	42544600	42546200	0.564375
chr17	67459480	67459680	0.405000	chr21	42547200	42547400	0.480000
chr13	62165943	62166143	0.365000	chr2	142557600	142557800	0.325000
chr6	155252314	155252514	0.485000	chr21	42560000	42560200	0.565000
chr17	78236728	78236928	0.555000	chr21	42561800	42562000	0.645000
chr7	121202187	121202587	0.445000	chr21	42562400	42562800	0.512500
chrX	6983226	6983826	0.425000	chr21	42569800	42570400	0.628333
chr3	92612418	92612618	0.395000	chr21	42574800	42575000	0.530000
chr8	74884235	74884435	0.480000	chr21	42579400	42579600	0.555000
chrX	10005625	10005825	0.480000	chr21	42593400	42593600	0.710000
chr10	25478493	25478693	0.325000	chr21	42608600	42608800	0.430000
chr8	116811340	116811740	0.482500	chr21	42609800	42610200	0.490000
chr1	106965536	106965736	0.415000	chr21	42615000	42615200	0.550000
chrX	27104959	27105159	0.380000	chr21	42640600	42640800	0.535000
chr8	29062473	29062873	0.427500	chr21	42651800	42652200	0.527500
chr14	65394159	65394359	0.490000	chr21	42652600	42652800	0.625000
chr10	42538083	42538483	0.382500	chr21	42665000	42665400	0.565000
chr2	198112181	198112381	0.495000	chr21	42666200	42666400	0.610000
chr9	26759003	26759203	0.460000	chr21	42671000	42671200	0.490000
chr4	142551044	142551244	0.465000	chr21	42677800	42678000	0.495000
chr8	67930427	67930627	0.295000	chr2	142682600	142682800	0.340000
chr20	24486087	24486287	0.575000	chr21	42688800	42689000	0.650000
chr10	106972866	106973066	0.470000	chr2	142693600	142693800	0.515000
chr7	4909268	4909468	0.445000	chr2	142695400	142695600	0.475000
chr4	28634617	28634817	0.310000	chr21	42698800	42699000	0.440000
chr3	141978281	141978481	0.405000	chr21	42701800	42702000	0.380000
chr11	111642434	111642634	0.460000	chr2	142703000	142703200	0.500000
chr1	109341656	109341856	0.385000	chr2	142707400	142707600	0.510000
chr6	68459391	68459591	0.280000	chr2	142724200	142724400	0.320000
chr1	21805763	21806363	0.410000	chr21	42738000	42738600	0.568333
chr21	32807853	32808253	0.462500	chr21	42747000	42747400	0.537500
chr15	63271888	63272088	0.435000	chr2	142747400	142747600	0.575000
chr15	31332767	31332967	0.480000	chr2	142748800	142749000	0.515000
chr16	50481691	50481891	0.485000	chr21	42759200	42759400	0.530000
chr14	21215654	21215854	0.510000	chr21	42763800	42764000	0.525000
chr5	102064971	102065171	0.495000	chr21	42779000	42779200	0.510000
chr2	48910071	48910271	0.415000	chr2	142779200	142779400	0.480000
chr21	37573728	37573928	0.565000	chr21	42784000	42784200	0.585000
chr4	180423186	180423386	0.390000	chr2	142787000	142787200	0.430000
chr12	3881592	3881992	0.405000	chr21	42800000	42800400	0.470000
chrX	49881888	49882088	0.435000	chr21	42818400	42818600	0.595000
chr15	37022375	37022975	0.468333	chr21	42830800	42831400	0.498333
chr3	9254569	9256569	0.470000	chr21	42833000	42835000	0.551500
chr14	33352845	33353045	0.345000	chr2	142834200	142834400	0.360000
chr16	6837675	6837875	0.355000	chr21	42837000	42837200	0.590000
chr1	5830471	5830671	0.610000	chr21	42837800	42838000	0.710000
chr10	58969052	58969252	0.430000	chr2	142840600	142840800	0.440000
chr15	88686059	88686459	0.527500	chr21	42850800	42851200	0.622500
chr9	58015518	58015718	0.000000	chr2	142857800	142858000	0.320000
chr16	79298853	79299053	0.595000	chr21	42863000	42863200	0.610000
chr11	108281280	108281480	0.340000	chr2	142863800	142864000	0.420000
chrX	129896362	129896562	0.520000	chr21	42865000	42865200	0.565000
chr11	17743246	17743846	0.578333	chr21	42865600	42866200	0.603333
chr10	40932267	40932467	0.385000	chr2	142866000	142866200	0.410000
chr2	83278951	83279351	0.450000	chr2	142868200	142868600	0.562500
chr3	40376870	40377070	0.405000	chr2	142870800	142871000	0.425000
chr14	55226408	55226608	0.365000	chr2	142873400	142873600	0.370000
chr2	139668565	139668765	0.445000	chr2	142874400	142874600	0.490000
chr12	43185856	43186656	0.345000	chr2	142877400	142878200	0.372500
chr8	71545540	71546940	0.482857	chr21	42879000	42880400	0.597857
chr14	3414692	3414892	0.000000	chr2	142880400	142880600	0.365000
chr20	43853211	43854611	0.475000	chr21	42892600	42894000	0.644286
chr8	26397977	26398177	0.410000	chr21	42894600	42894800	0.440000
chr12	40497817	40498017	0.395000	chr21	42922000	42922200	0.475000
chr8	128111789	128112189	0.480000	chr21	42923800	42924200	0.492500
chr11	78499290	78499490	0.480000	chr21	42925600	42925800	0.530000
chrX	19426869	19427269	0.425000	chr21	42930000	42930400	0.460000
chr10	33121309	33121509	0.375000	chr2	142931000	142931200	0.535000
chr13	37181756	37181956	0.380000	chr21	42933600	42933800	0.450000
chr2	38521738	38521938	0.430000	chr21	42937400	42937600	0.505000
chr5	139051302	139051502	0.495000	chr21	42940200	42940400	0.510000
chr13	79156733	79156933	0.280000	chr2	142940800	142941000	0.425000
chr9	270917	271117	0.470000	chr2	142942800	142943000	0.495000
chr8	72821141	72821341	0.395000	chr21	42955800	42956000	0.415000
chr11	70199756	70199956	0.535000	chr21	42957400	42957600	0.570000
chr10	46826927	46827127	0.375000	chr21	42959200	42959400	0.480000
chr4	10716699	10716899	0.475000	chr21	42969400	42969600	0.525000
chr3	119876649	119876849	0.415000	chr21	42971400	42971600	0.460000
chr13	96395751	96395951	0.400000	chr21	42972000	42972200	0.590000
chr1	29668835	29670235	0.536429	chr21	42974200	42975600	0.751429
chr2	112021712	112021912	0.375000	chr2	142974400	142974600	0.420000
chrY	16007296	16007496	0.380000	chr21	42976000	42976200	0.405000
chr3	98138959	98139359	0.445000	chr21	42977800	42978200	0.467500
chr20	32262179	32262379	0.490000	chr21	42981000	42981200	0.495000
chr17	75214342	75214542	0.400000	chr2	142983200	142983400	0.435000
chr6	104309625	104310425	0.338750	chr2	142989400	142990200	0.342500
chr3	147108833	147109033	0.430000	chr21	42990400	42990600	0.440000
chr4	12909486	12909686	0.370000	chr21	42992200	42992400	0.455000
chr3	35732063	35732463	0.362500	chr21	43018600	43019000	0.547500
chr10	61497805	61498005	0.400000	chr2	143030200	143030400	0.405000
chr2	239356890	239357090	0.365000	chr2	143034400	143034600	0.385000
chr10	130418912	130419112	0.600000	chr21	43037000	43037200	0.615000
chr10	88355668	88355868	0.555000	chr21	43038000	43038200	0.605000
chr22	47450408	47450608	0.585000	chr21	43042200	43042400	0.595000
chr15	34176978	34178778	0.396667	chr21	43044600	43046400	0.596111
chr11	21658586	21658986	0.417500	chr21	43049800	43050200	0.492500
chr1	205451879	205452079	0.570000	chr21	43053800	43054000	0.645000
chr1	54985332	54985532	0.545000	chr21	43054400	43054600	0.655000
chr4	52756887	52757087	0.445000	chr21	43055200	43055400	0.560000
chr17	24027683	24028483	0.415000	chr21	43056000	43056800	0.647500
chr16	54515673	54516073	0.565000	chr21	43063000	43063400	0.592500
chr11	115272808	115273008	0.390000	chr2	143068600	143068800	0.400000
chr19	55111123	55111323	0.515000	chr21	43074600	43074800	0.695000
chr1	77185545	77185745	0.540000	chr21	43075200	43075400	0.690000
chr7	151725772	151726572	0.548750	chr21	43075800	43076600	0.758750
chrX	53924455	53924655	0.495000	chr21	43079600	43079800	0.575000
chr18	61861046	61861246	0.345000	chr2	143083800	143084000	0.380000
chr13	102432209	102432409	0.350000	chr2	143088600	143088800	0.355000
chr7	84262908	84263108	0.295000	chr2	143091000	143091200	0.300000
chr1	237238603	237238803	0.490000	chr21	43092000	43092200	0.515000
chr8	45349406	45349606	0.390000	chr2	143092400	143092600	0.430000
chr7	50779110	50779310	0.425000	chr2	143095800	143096000	0.435000
chr3	8342886	8343086	0.330000	chr2	143096600	143096800	0.350000
chr22	14763886	14764486	0.391667	chr21	43104400	43105000	0.418333
chr4	6849656	6850056	0.420000	chr21	43106800	43107200	0.550000
chr8	23408324	23408524	0.410000	chr21	43107600	43107800	0.745000
chr7	130897083	130897483	0.550000	chr21	43108200	43108600	0.572500
chr11	112544840	112545440	0.386667	chr21	43109200	43109800	0.506667
chr10	107771445	107771645	0.405000	chr2	143110800	143111000	0.440000
chr17	36536643	36536843	0.535000	chr21	43117200	43117400	0.570000
chr4	130728944	130729144	0.370000	chr2	143122000	143122200	0.395000
chr1	32805331	32805531	0.380000	chr2	143124000	143124200	0.445000
chr3	133478699	133479299	0.348333	chr2	143128600	143129200	0.435000
chr18	33835941	33836141	0.370000	chr2	143132400	143132600	0.445000
chr10	95693061	95693261	0.500000	chr21	43139000	43139200	0.510000
chr2	154469130	154469330	0.395000	chr2	143140200	143140400	0.330000
chr13	74045928	74046128	0.320000	chr2	143141400	143141600	0.410000
chr3	23151370	23151570	0.365000	chr2	143147200	143147400	0.435000
chr3	84753576	84753976	0.425000	chr2	143148000	143148400	0.445000
chr7	106884670	106884870	0.400000	chr2	143148800	143149000	0.410000
chr1	245450322	245450522	0.415000	chr2	143150400	143150600	0.420000
chr12	128927050	128927250	0.380000	chr2	143152800	143153000	0.440000
chr3	65364239	65364839	0.365000	chr2	143158600	143159200	0.413333
chr4	87192495	87192695	0.395000	chr2	143162400	143162600	0.435000
chr3	82026140	82026340	0.335000	chr2	143164400	143164600	0.340000
chr1	162476953	162477153	0.445000	chr21	43173600	43173800	0.540000
chr4	138175466	138175666	0.390000	chr2	143176600	143176800	0.395000
chr11	62910557	62911157	0.601667	chr21	43176800	43177400	0.618333
chr2	115094188	115094388	0.345000	chr2	143177400	143177600	0.390000
chr7	62491610	62491810	0.000000	chr2	143179200	143179400	0.350000
chr14	81847035	81847235	0.465000	chr21	43194000	43194200	0.615000
chr1	206087659	206087859	0.295000	chr2	143205200	143205400	0.360000
chr15	74643616	74643816	0.485000	chr2	143212200	143212400	0.490000
chr11	84244645	84244845	0.310000	chr2	143217800	143218000	0.435000
chr18	16067537	16067737	0.375000	chr2	143223600	143223800	0.515000
chr6	143461759	143461959	0.500000	chr2	143247200	143247400	0.555000
chr4	100819773	100819973	0.385000	chr2	143254200	143254400	0.400000
chr15	45452986	45453186	0.390000	chr2	143258600	143258800	0.410000
chr5	127551124	127551324	0.335000	chr2	143259400	143259600	0.360000
chr10	69469032	69469232	0.465000	chr2	143262000	143262200	0.495000
chr15	77100481	77100681	0.425000	chr2	143263200	143263400	0.445000
chr2	208551624	208551824	0.350000	chr2	143284200	143284400	0.410000
chr4	124060403	124060603	0.410000	chr21	43287200	43287400	0.570000
chr8	23709141	23709341	0.410000	chr2	143296200	143296400	0.440000
chr5	23814970	23815170	0.410000	chr21	43318000	43318200	0.560000
chr7	113962538	113962738	0.395000	chr2	143322000	143322200	0.400000
chr3	193519771	193519971	0.520000	chr21	43323000	43323200	0.560000
chr8	24996659	24996859	0.515000	chr21	43326000	43326200	0.535000
chr1	98763540	98763740	0.445000	chr2	143329400	143329600	0.510000
chr3	113662178	113662378	0.430000	chr21	43346000	43346200	0.550000
chr10	128517724	128518124	0.427500	chr21	43352600	43353000	0.472500
chr5	158234236	158234436	0.450000	chr21	43361800	43362000	0.595000
chr4	102570918	102571318	0.397500	chr2	14336200	14336600	0.480000
chr10	126633112	126633312	0.515000	chr21	43362400	43362600	0.720000
chr5	59625930	59626130	0.515000	chr21	43383400	43383600	0.610000
chr5	56078452	56079052	0.473333	chr21	43399200	43399800	0.678333
chr1	18515576	18515776	0.325000	chr2	143402600	143402800	0.420000
chr7	72542966	72543166	0.530000	chr21	43410600	43410800	0.595000
chr5	65385211	65385411	0.310000	chr21	43414600	43414800	0.340000
chr10	44199218	44199418	0.440000	chr2	143422800	143423000	0.450000
chrY	13933484	13933684	0.465000	chr21	43427200	43427400	0.780000
chr13	113518259	113518459	0.545000	chr21	43430800	43431000	0.610000
chr14	63799078	63799678	0.513333	chr21	43446200	43446800	0.660000
chr10	45471077	45471277	0.345000	chr2	143451800	143452000	0.410000
chr8	70007515	70007715	0.315000	chr2	143453200	143453400	0.385000
chr16	67965896	67966096	0.555000	chr21	43454200	43454400	0.580000
chr9	126308548	126308748	0.590000	chr21	43456600	43456800	0.640000
chr2	130694705	130694905	0.300000	chr2	143477800	143478000	0.450000
chr11	133095100	133095300	0.310000	chr2	143483000	143483200	0.355000
chr10	112645239	112645439	0.405000	chr2	143487800	143488000	0.410000
chr9	104505769	104505969	0.500000	chr21	43494800	43495000	0.575000
chr1	163421561	163421761	0.365000	chr2	143496000	143496200	0.370000
chr13	105009737	105009937	0.345000	chr2	143499200	143499400	0.385000
chr5	31060528	31060728	0.410000	chr2	143513200	143513400	0.465000
chr2	80604222	80604422	0.400000	chr21	43531800	43532000	0.535000
chr6	88978274	88978474	0.440000	chr2	143545200	143545400	0.450000
chr15	41820640	41821040	0.550000	chr21	43565200	43565600	0.615000
chr10	71174894	71175094	0.515000	chr21	43574800	43575000	0.630000
chr17	65878444	65878644	0.435000	chr2	143575400	143575600	0.460000
chr8	113923452	113923652	0.360000	chr21	43575600	43575800	0.375000
chr16	26649487	26649687	0.355000	chr2	143587000	143587200	0.400000
chr8	87952521	87953121	0.461667	chr21	43603400	43604000	0.505000
chr3	170934731	170934931	0.365000	chr21	43608200	43608400	0.355000
chr13	99813585	99813785	0.370000	chr21	43609800	43610000	0.550000
chr10	85174459	85174659	0.430000	chr21	43612000	43612200	0.500000
chr7	18637761	18637961	0.355000	chr21	43614400	43614600	0.465000
chr6	8527321	8527521	0.355000	chr2	143623400	143623600	0.365000
chr11	99300474	99300674	0.295000	chr21	43639800	43640000	0.310000
chr11	26886135	26886335	0.430000	chr21	43645600	43645800	0.465000
chr7	72268972	72269172	0.505000	chr21	43646800	43647000	0.510000
chr10	12307032	12307232	0.460000	chr21	43652800	43653000	0.500000
chr2	215492432	215492632	0.460000	chr21	43657400	43657600	0.470000
chr3	104930019	104930619	0.346667	chr21	43659400	43660000	0.708333
chr8	100060561	100060961	0.350000	chr21	43660600	43661000	0.420000
chr6	100106400	100106600	0.430000	chr21	43666000	43666200	0.585000
chr15	12485082	12485282	0.000000	chr2	143674200	143674400	0.335000
chr8	74217629	74217829	0.425000	chr2	143675200	143675400	0.395000
chr2	178599757	178599957	0.365000	chr2	143682800	143683000	0.385000
chr13	63436497	63436697	0.415000	chr21	43688000	43688200	0.595000
chr11	56959701	56959901	0.345000	chr2	143694400	143694600	0.405000
chr4	13867676	13867876	0.470000	chr21	43696400	43696600	0.640000
chr9	103063520	103064120	0.400000	chr21	43698200	43698800	0.511667
chr5	128942342	128942542	0.400000	chr21	43702400	43702600	0.655000
chr16	17267057	17267257	0.470000	chr21	43703600	43703800	0.515000
chr13	17650544	17650744	0.390000	chr21	43711200	43711400	0.405000
chr8	17201407	17201807	0.487500	chr21	43712600	43713000	0.515000
chr2	177095392	177095592	0.445000	chr21	43719000	43719200	0.790000
chrX	66215675	66215875	0.505000	chr21	43719800	43720000	0.690000
chr2	225589690	225590290	0.456667	chr21	43725600	43726200	0.498333
chr1	175784914	175785114	0.540000	chr21	43727600	43727800	0.635000
chr5	165152493	165152893	0.467500	chr21	43728400	43728800	0.685000
chr17	33889881	33890081	0.470000	chr2	143728600	143728800	0.530000
chr9	115104565	115104765	0.350000	chr2	143730200	143730400	0.470000
chr2	53859517	53860717	0.590833	chr21	43733400	43734600	0.600833
chr20	37596938	37597138	0.490000	chr21	43738600	43738800	0.495000
chr4	5877277	5878877	0.462500	chr21	43739600	43741200	0.611250
chr20	13683338	13683538	0.445000	chr21	43744000	43744200	0.615000
chr11	4072057	4072257	0.470000	chr21	43755200	43755400	0.505000
chr11	120669950	120670150	0.450000	chr21	43768200	43768400	0.575000
chr21	36485808	36486608	0.528750	chr21	43771200	43772000	0.542500
chr10	124168500	124168700	0.510000	chr21	43775800	43776000	0.630000
chr10	105310291	105310491	0.440000	chr21	43776400	43776600	0.800000
chr3	191215122	191215322	0.430000	chr21	43779000	43779200	0.480000
chr5	12285337	12285537	0.380000	chr21	43782800	43783000	0.425000
chr6	33353163	33353563	0.402500	chr21	43784600	43785000	0.515000
chr8	19088358	19088758	0.432500	chr21	43786200	43786600	0.527500
chr1	53543154	53544154	0.545000	chr21	43789000	43790000	0.687000
chrX	103120336	103120936	0.401667	chr21	43805200	43805800	0.480000
chr14	100897123	100897323	0.395000	chr2	143807800	143808000	0.485000
chr9	6167210	6167410	0.525000	chr21	43807800	43808000	0.585000
chr19	3796624	3796824	0.510000	chr21	43808400	43808600	0.730000
chr9	130316128	130316328	0.610000	chr21	43810800	43811000	0.690000
chr11	32386235	32386435	0.530000	chr21	43811600	43811800	0.650000
chr2	23036227	23036427	0.435000	chr21	43812200	43812400	0.665000
chr8	119745875	119746075	0.340000	chr21	43813600	43813800	0.665000
chr13	82533795	82533995	0.335000	chr21	43815400	43815600	0.675000
chr19	5492172	5492372	0.565000	chr21	43816800	43817000	0.645000
chr3	137778885	137779285	0.405000	chr21	43818600	43819000	0.510000
chr6	20258382	20258582	0.435000	chr21	43822800	43823000	0.505000
chr9	44990700	44990900	0.380000	chr21	43824600	43824800	0.475000
chr18	54309682	54309882	0.590000	chr21	43826200	43826400	0.665000
chr1	182620229	182620429	0.465000	chr21	43827200	43827400	0.545000
chr18	12679304	12679504	0.525000	chr21	43829600	43829800	0.540000
chr8	748777	748977	0.475000	chr21	43832800	43833000	0.600000
chr12	76138162	76138562	0.447500	chr21	43833400	43833800	0.482500
chr17	50727810	50728010	0.490000	chr21	43834600	43834800	0.530000
chr16	67848405	67848605	0.485000	chr21	43839000	43839200	0.575000
chr9	17747972	17748172	0.330000	chr21	43842800	43843000	0.365000
chr4	33829264	33829464	0.485000	chr21	43850000	43850200	0.595000
chr13	36927739	36927939	0.425000	chr21	43850800	43851000	0.440000
chr7	157601356	157602156	0.476250	chr21	43854600	43855400	0.572500
chr9	84985887	84986087	0.470000	chr21	43859200	43859400	0.665000
chr6	150837790	150837990	0.335000	chr21	43859800	43860000	0.435000
chr1	60255565	60255765	0.445000	chr21	43860800	43861000	0.565000
chr9	130578185	130578385	0.505000	chr21	43862800	43863000	0.525000
chr3	13625326	13625526	0.560000	chr21	43864200	43864400	0.730000
chr5	141898174	141900174	0.451500	chr21	43865000	43867000	0.673500
chr13	44053347	44053547	0.460000	chr21	43872600	43872800	0.475000
chr17	59893829	59894029	0.455000	chr21	43880400	43880600	0.535000
chr5	67671972	67672572	0.438333	chr21	43882800	43883400	0.595000
chr10	12498133	12498733	0.505000	chr21	43884000	43884600	0.595000
chrX	99398102	99398302	0.485000	chr21	43893600	43893800	0.495000
chr16	40602876	40603076	0.000000	chr21	43895400	43895600	0.325000
chr14	95684521	95684921	0.465000	chr21	43897000	43897400	0.475000
chr8	72743742	72743942	0.285000	chr2	143901600	143901800	0.420000
chr22	29032467	29032667	0.410000	chr21	43902600	43902800	0.515000
chr15	53888466	53888666	0.385000	chr2	143903200	143903400	0.370000
chr13	45754523	45754723	0.455000	chr21	43916200	43916400	0.460000
chr17	32989797	32989997	0.410000	chr21	43917200	43917400	0.640000
chr11	60153013	60153213	0.485000	chr21	43918200	43918400	0.555000
chr2	23531055	23531255	0.555000	chr21	43920400	43920600	0.570000
chr15	78466245	78466445	0.470000	chr2	143921400	143921600	0.485000
chr17	6785946	6786946	0.389000	chr21	43921600	43922600	0.561000
chr19	31402547	31402747	0.485000	chr21	43925200	43925400	0.620000
chr8	27003072	27003472	0.495000	chr21	43927400	43927800	0.507500
chr9	72571945	72572145	0.510000	chr21	43935400	43935600	0.655000
chr3	49075393	49076593	0.496667	chr2	143936800	143938000	0.659167
chrX	107771281	107771481	0.520000	chr21	43937200	43937400	0.530000
chr13	53996449	53996649	0.440000	chr21	43937800	43938000	0.480000
chr9	98177111	98177711	0.503333	chr21	43938800	43939400	0.640000
chr2	211556511	211556711	0.330000	chr2	143942600	143942800	0.475000
chr12	37719154	37719354	0.370000	chr21	43948800	43949000	0.510000
chr4	46431696	46431896	0.440000	chr21	43954200	43954400	0.595000
chr3	193256007	193256207	0.355000	chr2	143960200	143960400	0.435000
chr3	12069979	12070379	0.555000	chr21	43973200	43973600	0.640000
chr13	52039176	52039376	0.500000	chr21	43975600	43975800	0.530000
chr8	24376699	24376899	0.415000	chr21	43985000	43985200	0.700000
chr17	75627091	75627291	0.575000	chr21	43985800	43986000	0.610000
chr10	45695668	45695868	0.520000	chr21	43991400	43991600	0.620000
chr18	39237101	39237301	0.365000	chr2	143992400	143992600	0.375000
chr11	3371509	3371709	0.475000	chr21	43994200	43994400	0.635000
chr7	131995673	131995873	0.430000	chr21	44003400	44003600	0.440000
chr9	4696232	4696432	0.420000	chr21	44010600	44010800	0.565000
chr16	67879766	67879966	0.610000	chr21	44011600	44011800	0.620000
chr1	152967188	152967788	0.528333	chr21	44012200	44012800	0.776667
chr10	55211725	55212325	0.403333	chr21	44013400	44014000	0.441667
chr20	57627985	57628385	0.367500	chr21	44014600	44015000	0.450000
chr19	26308708	26308908	0.410000	chr21	44017200	44017400	0.470000
chr1	92226854	92227454	0.390000	chr21	44017800	44018400	0.430000
chr17	3274564	3274764	0.395000	chr21	44018800	44019000	0.460000
chr12	116207614	116208814	0.400000	chr21	44020800	44022000	0.411667
chr17	57879030	57879230	0.465000	chr21	44025200	44025400	0.520000
chr4	31105476	31105876	0.442500	chr21	44025800	44026200	0.482500
chr7	141532270	141532470	0.400000	chr21	44026800	44027000	0.505000
chr18	10076437	10076637	0.475000	chr21	44029600	44029800	0.555000
chr1	26943218	26943418	0.480000	chr21	44035200	44035400	0.500000
chr9	32799262	32799462	0.525000	chr21	44043800	44044000	0.585000
chr3	190811034	190811434	0.425000	chr2	144048600	144049000	0.442500
chr7	36738989	36739189	0.480000	chr21	44058000	44058200	0.550000
chr19	4323910	4324310	0.597500	chr21	44062400	44062800	0.627500
chr20	40222809	40223209	0.480000	chr21	44065400	44065800	0.512500
chrX	117302977	117303177	0.470000	chr21	44067600	44067800	0.545000
chr8	44684521	44684721	0.400000	chr21	44082800	44083000	0.520000
chr7	141757458	141758058	0.423333	chr21	44083600	44084200	0.450000
chr12	118771541	118771741	0.500000	chr21	44087800	44088000	0.590000
chr1	213504928	213505128	0.485000	chr21	44089600	44089800	0.515000
chr15	69850123	69850323	0.525000	chr21	44090400	44090600	0.585000
chr7	78314070	78314270	0.350000	chr2	144097800	144098000	0.410000
chr17	37891582	37892182	0.500000	chr21	44107000	44107600	0.740000
chr3	14988161	14988561	0.450000	chr21	44114000	44114400	0.642500
chr21	35911978	35912178	0.485000	chr21	44131400	44131600	0.610000
chr3	127344877	127345477	0.480000	chr21	44133200	44133800	0.678333
chr6	79289798	79289998	0.375000	chr2	144137400	144137600	0.410000
chr9	95291406	95291606	0.260000	chr2	144138200	144138400	0.390000
chr11	111962113	111962313	0.510000	chr21	44138200	44138400	0.680000
chr12	122051024	122051424	0.600000	chr21	44141200	44141600	0.602500
chr18	14702954	14703154	0.530000	chr21	44143400	44143600	0.650000
chr19	21984446	21984646	0.395000	chr2	144143800	144144000	0.385000
chr14	47973324	47973524	0.520000	chr21	44145800	44146000	0.650000
chr21	33831192	33831392	0.550000	chr21	44147200	44147400	0.650000
chr7	74547272	74547472	0.515000	chr21	44148600	44148800	0.585000
chrX	97688760	97689560	0.335000	chr2	144151400	144152200	0.348750
chr10	41468267	41468467	0.370000	chr2	144152800	144153000	0.375000
chr5	99578765	99578965	0.370000	chr21	44153800	44154000	0.470000
chr4	108666827	108667027	0.495000	chr21	44154800	44155000	0.690000
chr9	88725091	88725291	0.485000	chr21	44155400	44155600	0.540000
chr8	127745912	127746112	0.525000	chr21	44159800	44160000	0.620000
chr11	46178265	46178465	0.430000	chr2	144162800	144163000	0.440000
chr6	134775971	134776171	0.520000	chr21	44171000	44171200	0.645000
chr10	108243226	108243426	0.415000	chr2	144181000	144181200	0.350000
chr3	94896392	94896592	0.475000	chr2	144183800	144184000	0.485000
chr8	110043153	110043553	0.337500	chr2	144191000	144191400	0.340000
chr11	18822810	18823010	0.470000	chr21	44196200	44196400	0.640000
chr5	157641812	157642012	0.355000	chr2	144198200	144198400	0.365000
chr16	89612403	89613003	0.516667	chr21	44202600	44203200	0.613333
chr1	15346980	15347180	0.540000	chr21	44206800	44207000	0.585000
chr2	39277858	39278058	0.510000	chr21	44208200	44208400	0.580000
chr7	133596068	133596268	0.330000	chr2	144216400	144216600	0.380000
chr1	21394845	21395045	0.430000	chr21	44218600	44218800	0.555000
chr1	207621762	207621962	0.345000	chr2	144224600	144224800	0.420000
chrX	44455813	44456013	0.470000	chr2	144225200	144225400	0.480000
chr13	66549900	66550100	0.275000	chr2	144230800	144231000	0.325000
chr5	63088724	63088924	0.395000	chr2	144231800	144232000	0.400000
chr11	85167136	85167336	0.385000	chr2	144233400	144233600	0.450000
chr5	4191178	4191778	0.405000	chr2	144234400	144235000	0.416667
chr15	59645071	59645271	0.400000	chr2	144237200	144237400	0.440000
chr18	17474170	17474370	0.425000	chr2	144238000	144238200	0.445000
chr9	110968535	110968735	0.410000	chr21	44240400	44240600	0.720000
chr2	18236758	18236958	0.435000	chr2	144240800	144241000	0.475000
chr22	32209815	32210415	0.581667	chr21	44241000	44241600	0.725000
chr5	44157790	44157990	0.450000	chr21	44244000	44244200	0.525000
chr17	23696109	23696309	0.405000	chr21	44246000	44246200	0.510000
chr13	59265622	59266022	0.377500	chr2	144267200	144267600	0.390000
chr17	6322875	6323075	0.545000	chr21	44267600	44267800	0.555000
chr10	39184841	39185041	0.340000	chr21	44277200	44277400	0.415000
chr22	25676163	25676363	0.400000	chr2	144281600	144281800	0.435000
chr18	51574545	51574745	0.535000	chr21	44292400	44292600	0.670000
chr6	26796237	26796437	0.540000	chr21	44294000	44294200	0.660000
chr20	18103156	18103356	0.425000	chr21	44294600	44294800	0.520000
chr6	30405219	30405419	0.460000	chr21	44295200	44295400	0.675000
chr20	35451688	35451888	0.490000	chr21	44297800	44298000	0.545000
chr19	38465458	38466658	0.568333	chr21	44299600	44300800	0.772500
chr14	54604945	54605145	0.350000	chr2	144301800	144302000	0.415000
chr19	57146540	57146740	0.455000	chr21	44302800	44303000	0.565000
chr3	194662157	194662357	0.510000	chr21	44305000	44305200	0.645000
chr1	36533068	36533468	0.515000	chr21	44306200	44306600	0.660000
chr8	43269509	43269709	0.485000	chr21	44307000	44307200	0.705000
chr14	96159085	96159485	0.510000	chr21	44315800	44316200	0.702500
chr18	79759791	79759991	0.435000	chr2	144320600	144320800	0.465000
chr6	137022342	137022942	0.386667	chr2	144324800	144325400	0.398333
chr12	25665059	25665259	0.360000	chr2	144326800	144327000	0.430000
chr3	193797128	193797328	0.475000	chr21	44327000	44327200	0.685000
chr10	85580691	85580891	0.525000	chr21	44328200	44328400	0.580000
chrY	16327683	16327883	0.480000	chr21	44329000	44329200	0.610000
chr2	31008959	31009759	0.462500	chr21	44330000	44330800	0.688750
chr13	22493928	22494128	0.370000	chr2	144331200	144331400	0.350000
chr19	11365544	11365744	0.590000	chr21	44331400	44331600	0.695000
chr1	150589515	150590715	0.443333	chr2	144332000	144333200	0.698333
chr16	12735308	12736708	0.465714	chr21	44338200	44339600	0.723571
chr16	73531032	73531232	0.425000	chr2	144346400	144346600	0.425000
chr1	115935869	115936269	0.362500	chr2	144350200	144350600	0.437500
chr15	63075983	63076383	0.532500	chr21	44353200	44353600	0.552500
chr17	799257	799657	0.510000	chr21	44354000	44354400	0.520000
chr21	11603017	11603217	0.395000	chr21	44356800	44357000	0.465000
chr16	60821138	60821338	0.395000	chr2	144358000	144358200	0.410000
chr15	19351583	19351983	0.372500	chr2	144359000	144359400	0.450000
chrX	39288940	39289340	0.470000	chr21	44360200	44360600	0.480000
chr14	42993077	42993277	0.365000	chr21	44361000	44361200	0.405000
chr4	47666268	47666468	0.400000	chr2	144365000	144365200	0.405000
chr20	47774278	47774478	0.600000	chr21	44370000	44370200	0.635000
chr11	81687290	81687890	0.288333	chr2	144371000	144371600	0.365000
chr7	70550912	70551312	0.412500	chr2	144372600	144373000	0.435000
chr8	14625876	14626076	0.370000	chr2	144374400	144374600	0.385000
chr21	8338901	8339101	0.510000	chr21	44375400	44375600	0.590000
chr9	74265720	74265920	0.425000	chr2	144376600	144376800	0.485000
chr8	92663474	92663674	0.445000	chr2	144378000	144378200	0.450000
chr8	101134425	101135025	0.483333	chr2	144379800	144380400	0.498333
chr9	4501097	4501297	0.460000	chr2	144381800	144382000	0.485000
chr5	16254081	16254281	0.390000	chr2	144383000	144383200	0.440000
chr4	30084644	30084844	0.435000	chr21	44391800	44392000	0.475000
chr6	18068715	18069115	0.475000	chr21	44395000	44395400	0.507500
chr5	133183771	133183971	0.375000	chr2	144412800	144413000	0.405000
chr7	20446125	20446325	0.370000	chr2	144414600	144414800	0.375000
chr5	62332816	62333016	0.345000	chr2	144426400	144426600	0.365000
chr15	69627771	69628171	0.515000	chr21	44428400	44428800	0.650000
chr17	27391042	27391642	0.398333	chr2	144429400	144430000	0.418333
chrX	101955458	101955658	0.385000	chr2	144430800	144431000	0.440000
chr1	100918251	100918451	0.385000	chr2	144431600	144431800	0.395000
chr5	18127111	18127911	0.331250	chr2	144441200	144442000	0.386250
chr20	8453865	8454065	0.470000	chr2	144444400	144444600	0.515000
chr2	8829812	8830012	0.535000	chr21	44444600	44444800	0.625000
chr6	53796457	53796657	0.390000	chr2	144447600	144447800	0.485000
chr3	191591330	191591730	0.370000	chr2	144449000	144449400	0.485000
chr13	51062300	51063100	0.370000	chr2	144452600	144453400	0.420000
chr1	34851898	34852498	0.428333	chr2	144454800	144455400	0.436667
chr8	37931805	37932805	0.468000	chr21	44455200	44456200	0.721000
chr1	189700576	189700776	0.490000	chr2	144456800	144457000	0.505000
chr1	209052273	209052673	0.380000	chr2	144460000	144460400	0.420000
chr20	49142512	49142912	0.420000	chr2	144461400	144461800	0.465000
chr22	19998825	19999025	0.575000	chr21	44461600	44461800	0.610000
chr16	25626944	25627144	0.445000	chr2	144465800	144466000	0.460000
chr3	126783005	126783205	0.375000	chr2	144467600	144467800	0.395000
chr4	81595096	81595296	0.360000	chr2	144471400	144471600	0.410000
chr5	64798857	64799057	0.460000	chr2	144473600	144473800	0.490000
chr11	107454320	107454520	0.255000	chr2	144475000	144475200	0.340000
chr1	66031736	66031936	0.340000	chr2	144475600	144475800	0.355000
chr12	78108638	78108838	0.320000	chr21	44479800	44480000	0.440000
chrY	17183328	17183528	0.450000	chr2	144484600	144484800	0.515000
chr6	159318021	159318221	0.450000	chr21	44485200	44485400	0.490000
chr15	22553176	22553376	0.455000	chr2	144488000	144488200	0.475000
chr11	10147482	10147882	0.357500	chr2	144490000	144490400	0.362500
chrX	131300761	131300961	0.310000	chr2	144493200	144493400	0.400000
chr7	80333291	80333891	0.391667	chr2	144495600	144496200	0.436667
chr2	115428665	115428865	0.410000	chr2	144498200	144498400	0.470000
chr6	95005655	95005855	0.395000	chr2	144500600	144500800	0.420000
chr7	33064299	33064499	0.355000	chr2	144501200	144501400	0.460000
chr5	18605377	18605577	0.510000	chr21	44504000	44504200	0.655000
chr7	68851829	68852029	0.440000	chr2	144504400	144504600	0.490000
chrX	66694269	66694469	0.430000	chr2	144505600	144505800	0.505000
chr4	69416983	69417183	0.385000	chr2	144507600	144507800	0.395000
chr4	21192727	21193327	0.430000	chr2	144508200	144508800	0.453333
chr12	80837208	80838008	0.382500	chr2	144509200	144510000	0.422500
chr18	45363551	45363751	0.415000	chr21	44509800	44510000	0.560000
chr3	183287334	183287534	0.465000	chr2	144510600	144510800	0.470000
chr8	60864136	60864336	0.510000	chr21	44510600	44510800	0.680000
chr10	48997576	48997776	0.440000	chr2	144512000	144512200	0.450000
chr15	49264415	49264615	0.395000	chr2	144513000	144513200	0.500000
chr16	54674289	54674489	0.505000	chr2	144513800	144514000	0.515000
chr2	218559792	218559992	0.500000	chr2	144514800	144515000	0.530000
chrX	129879426	129880026	0.491667	chr2	144515600	144516200	0.566667
chr6	166963129	166963329	0.440000	chr2	144516800	144517000	0.800000
chr9	99460234	99462234	0.394000	chr2	144517400	144519400	0.470500
chr15	89506447	89506647	0.485000	chr21	44517400	44517600	0.575000
chr10	131192488	131192688	0.395000	chr2	144520200	144520400	0.475000
chr20	12828495	12828695	0.350000	chr2	144521000	144521200	0.360000
chr2	224594659	224594859	0.415000	chr2	144521800	144522000	0.475000
chr14	49184392	49184592	0.375000	chr2	144522400	144522600	0.460000
chr18	45912566	45912766	0.355000	chr2	144523400	144523600	0.445000
chr12	121320710	121320910	0.555000	chr2	144524400	144524600	0.720000
chr20	17490228	17490428	0.460000	chr21	44534200	44534400	0.730000
chr12	66799936	66800136	0.305000	chr2	144548800	144549000	0.340000
chr8	107528214	107528614	0.377500	chr2	144553400	144553800	0.387500
chr17	75206351	75206551	0.455000	chr2	144560400	144560600	0.495000
chr1	86550175	86550375	0.305000	chr2	144562400	144562600	0.335000
chr11	37022541	37022741	0.300000	chr2	144570600	144570800	0.365000
chr5	132810273	132810473	0.530000	chr21	44574200	44574400	0.645000
chr13	26577438	26578038	0.351667	chr2	144580800	144581400	0.411667
chr11	51604653	51605053	0.407500	chr2	144581800	144582200	0.452500
chr1	123860560	123861560	0.396000	chr2	144582600	144583600	0.465000
chr11	133843332	133843532	0.430000	chr2	144584200	144584400	0.435000
chr17	83183432	83183832	0.507500	chr21	44591800	44592200	0.642500
chr9	73343411	73343611	0.430000	chr21	44594200	44594400	0.465000
chr3	78600814	78602014	0.402500	chr2	144595400	144596600	0.408333
chr2	46428355	46428555	0.300000	chr2	144598200	144598400	0.345000
chr19	1600416	1600616	0.595000	chr21	44601200	44601400	0.640000
chr13	111727747	111728147	0.000000	chr2	144605400	144605800	0.322500
chr11	8522036	8522436	0.415000	chr2	144606600	144607000	0.422500
chr5	51744721	51745121	0.297500	chr2	144607800	144608200	0.400000
chr1	38479908	38480108	0.455000	chr2	144611200	144611400	0.460000
chr15	30102669	30103269	0.431667	chr21	44618600	44619200	0.510000
chr16	6394453	6394653	0.315000	chr2	144621400	144621600	0.355000
chr6	101964788	101965188	0.420000	chr21	44626200	44626600	0.572500
chr18	20034598	20034798	0.390000	chr2	144633000	144633200	0.415000
chr10	57427031	57427231	0.405000	chr2	144637000	144637200	0.415000
chr12	120725452	120725652	0.460000	chr21	44637600	44637800	0.620000
chr20	60313119	60313319	0.455000	chr2	144642200	144642400	0.495000
chr7	106784907	106785107	0.360000	chr2	144645600	144645800	0.380000
chr13	64662895	64663295	0.560000	chr21	44654000	44654400	0.587500
chr1	169046438	169046638	0.380000	chr21	44657600	44657800	0.435000
chr12	107067732	107067932	0.425000	chr2	144659800	144660000	0.530000
chr20	34378729	34378929	0.320000	chr2	144661000	144661200	0.410000
chr8	30810500	30810900	0.340000	chr2	144663200	144663600	0.427500
chrY	49339055	49339255	0.000000	chr2	144666200	144666400	0.350000
chr7	139734650	139734850	0.405000	chr2	144671800	144672000	0.445000
chr5	36753725	36753925	0.360000	chr2	144673600	144673800	0.400000
chr11	94799026	94799226	0.400000	chr2	144682400	144682600	0.450000
chrX	79494978	79495378	0.380000	chr2	144683000	144683400	0.410000
chr7	111739406	111739806	0.400000	chr2	144684000	144684400	0.405000
chr20	52887903	52888103	0.430000	chr2	144687000	144687200	0.440000
chr17	13622024	13622224	0.345000	chr2	144693200	144693400	0.385000
chr5	47783664	47783864	0.385000	chr2	144701400	144701600	0.340000
chr13	45789539	45789739	0.470000	chr2	144702200	144702400	0.485000
chr15	40684172	40684772	0.376667	chr2	144704000	144704600	0.375000
chr1	149319943	149320143	0.340000	chr2	144716000	144716200	0.390000
chr4	143446096	143446296	0.370000	chr21	44731200	44731400	0.380000
chr15	97012058	97012258	0.400000	chr2	144745200	144745400	0.460000
chr3	66023094	66023294	0.395000	chr21	44755400	44755600	0.495000
chr10	70998419	70999219	0.513750	chr21	44761400	44762200	0.553750
chr2	7047606	7048606	0.490000	chr21	44765000	44766000	0.595000
chr22	37340488	37340688	0.580000	chr21	44768000	44768200	0.640000
chr10	111195426	111195626	0.410000	chr2	144769800	144770000	0.460000
chr14	61084198	61084398	0.435000	chr21	44793400	44793600	0.510000
chr21	38408995	38409195	0.395000	chr21	44794000	44794200	0.430000
chr18	18204727	18204927	0.365000	chr21	44800200	44800400	0.425000
chr13	98273720	98273920	0.480000	chr21	44801200	44801400	0.485000
chr7	41815068	41815268	0.490000	chr21	44801800	44802000	0.720000
chr16	6770523	6770723	0.455000	chr21	44802600	44802800	0.460000
chr4	23388575	23388775	0.395000	chr21	44803800	44804000	0.450000
chr2	82622074	82622274	0.470000	chr21	44810800	44811000	0.595000
chrX	10768492	10769492	0.404000	chr21	44817600	44818600	0.787000
chr13	32537183	32537383	0.260000	chr2	144823000	144823200	0.330000
chrX	62855044	62855244	0.320000	chr2	144824800	144825000	0.340000
chr4	61923026	61923626	0.390000	chr2	144825400	144826000	0.381667
chr13	22121793	22121993	0.465000	chr21	44825600	44825800	0.490000
chr7	62552115	62552315	0.355000	chr2	144833200	144833400	0.360000
chr1	156996120	156996720	0.491667	chr21	44835200	44835800	0.591667
chr3	14829422	14829622	0.495000	chr21	44836600	44836800	0.585000
chr1	223303940	223304540	0.441667	chr21	44838000	44838600	0.663333
chrX	120063056	120063656	0.431667	chr21	44846000	44846600	0.523333
chr1	241505002	241505202	0.535000	chr21	44847400	44847600	0.655000
chr3	71024526	71024926	0.362500	chr2	144848400	144848800	0.447500
chr7	32426555	32426755	0.405000	chr21	44849600	44849800	0.450000
chr2	3551951	3552351	0.437500	chr21	44853600	44854000	0.612500
chr22	31497472	31498272	0.452500	chr21	44854400	44855200	0.540000
chr7	143647973	143648173	0.545000	chr21	44856400	44856600	0.630000
chr7	47255046	47255246	0.575000	chr21	44861400	44861600	0.645000
chr12	57556060	57556260	0.495000	chr21	44863400	44863600	0.620000
chr7	50094678	50094878	0.360000	chr21	44865600	44865800	0.505000
chr12	130673574	130673774	0.530000	chr21	44868400	44868600	0.575000
chr16	75369661	75369861	0.460000	chr21	44870000	44870200	0.495000
chr11	117996626	117997426	0.426250	chr21	44870600	44871400	0.460000
chr8	1802628	1803628	0.502000	chr21	44872000	44873000	0.532000
chr1	37624302	37626302	0.530500	chr21	44873600	44875600	0.601500
chr1	51070515	51070915	0.352500	chr21	44878600	44879000	0.430000
chr1	226989836	226990836	0.441000	chr21	44880800	44881800	0.463000
chr5	4204408	4204608	0.470000	chr21	44883000	44883200	0.525000
chr3	52202469	52202669	0.535000	chr21	44884200	44884400	0.575000
chrX	72390038	72390438	0.320000	chr2	144890800	144891200	0.362500
chrX	87939476	87939676	0.450000	chr21	44892800	44893000	0.510000
chr16	33464973	33465173	0.565000	chr21	44897800	44898000	0.615000
chr8	12312892	12313092	0.405000	chr21	44903000	44903200	0.460000
chr12	19379918	19380118	0.490000	chr21	44905800	44906000	0.680000
chr2	120805504	120805704	0.435000	chr21	44907200	44907400	0.645000
chr5	11631611	11632011	0.502500	chr21	44908000	44908400	0.547500
chr20	21766940	21768140	0.458333	chr21	44911200	44912400	0.617500
chr1	100000203	100000403	0.380000	chr21	44914200	44914400	0.605000
chr21	26237412	26237812	0.450000	chr21	44915000	44915400	0.557500
chr17	62738548	62738748	0.530000	chr21	44919400	44919600	0.575000
chr1	29320748	29321548	0.521250	chr21	44920200	44921000	0.632500
chr5	113576184	113576384	0.325000	chr21	44923600	44923800	0.330000
chr8	135331964	135332164	0.350000	chr21	44925000	44925200	0.365000
chr16	17718124	17718324	0.505000	chr21	44926400	44926600	0.620000
chr1	58094956	58095156	0.455000	chr21	44927600	44927800	0.620000
chr12	25041277	25041877	0.420000	chr21	44930800	44931400	0.535000
chr2	15085978	15086378	0.587500	chr21	44932600	44933000	0.782500
chr10	128508820	128509020	0.465000	chr21	44935600	44935800	0.595000
chr6	154622219	154622419	0.325000	chr2	144935800	144936000	0.375000
chr13	52652008	52652608	0.556667	chr21	44939800	44940400	0.738333
chr3	82715707	82715907	0.545000	chr21	44941800	44942000	0.605000
chr15	27714418	27714618	0.510000	chr21	44945800	44946000	0.570000
chr1	76462087	76462287	0.400000	chr2	144946400	144946600	0.450000
chr17	3027395	3027795	0.597500	chr21	44947000	44947400	0.605000
chr6	71531995	71532195	0.550000	chr21	44949800	44950000	0.660000
chr1	86427344	86427544	0.280000	chr2	144955800	144956000	0.285000
chr13	18040832	18041032	0.390000	chr21	44965400	44965600	0.445000
chr12	64526531	64526931	0.450000	chr21	44966800	44967200	0.635000
chr19	10245062	10245862	0.492500	chr21	44968000	44968800	0.628750
chr4	164563180	164563380	0.530000	chr21	44970000	44970200	0.630000
chr10	86223660	86224060	0.535000	chr21	44977000	44977400	0.652500
chr3	99445318	99445518	0.595000	chr21	44980400	44980600	0.630000
chr18	49052605	49052805	0.560000	chr21	44981800	44982000	0.730000
chr20	36204257	36204457	0.480000	chr21	44982600	44982800	0.665000
chr3	195221107	195221307	0.435000	chr2	144986800	144987000	0.460000
chr4	63361701	63361901	0.375000	chr2	144995600	144995800	0.295000
chr2	87248447	87248847	0.530000	chr21	45018600	45019000	0.732500
chr1	15337210	15337410	0.580000	chr21	45026800	45027000	0.595000
chr20	46019847	46020047	0.430000	chr21	45029600	45029800	0.625000
chr11	71882556	71882756	0.325000	chr21	45031200	45031400	0.450000
chr3	133916318	133916518	0.480000	chr21	45041400	45041600	0.540000
chr2	214501540	214502140	0.466667	chr21	45067600	45068200	0.476667
chr11	117418904	117420904	0.569500	chr21	45073400	45075400	0.719500
chr6	84681072	84681472	0.415000	chr21	45076200	45076600	0.480000
chr1	120678363	120678563	0.375000	chr21	45079000	45079200	0.460000
chr10	97557768	97557968	0.355000	chr21	45094200	45094400	0.430000
chr18	37022973	37023173	0.465000	chr21	45096000	45096200	0.510000
chr5	35701595	35701795	0.365000	chr21	45099000	45099200	0.440000
chr2	62692838	62693038	0.340000	chr21	45102600	45102800	0.405000
chr1	150205135	150205335	0.410000	chr21	45104000	45104200	0.565000
chr17	33639772	33639972	0.390000	chr21	45109800	45110000	0.465000
chr11	90394500	90395100	0.321667	chr21	45111000	45111600	0.490000
chr4	49511668	49512068	0.437500	chr2	145113800	145114200	0.440000
chr8	127459249	127459849	0.326667	chr2	145124000	145124600	0.406667
chr4	137158197	137158597	0.407500	chr21	45128600	45129000	0.457500
chr1	140681120	140681520	0.000000	chr21	45130200	45130600	0.310000
chr5	175892154	175892354	0.475000	chr21	45137200	45137400	0.535000
chr16	61301803	61302003	0.315000	chr2	145138000	145138200	0.370000
chr10	8244460	8244860	0.442500	chr21	45138600	45139000	0.520000
chr18	2625966	2626166	0.525000	chr21	45140400	45140600	0.605000
chr7	103047946	103048146	0.370000	chr2	145142000	145142200	0.390000
chr3	105856057	105856257	0.535000	chr21	45142600	45142800	0.635000
chr2	88446411	88446611	0.490000	chr21	45151000	45151200	0.535000
chr18	48729937	48730137	0.525000	chr21	45152400	45152600	0.645000
chrX	154498341	154498541	0.530000	chr21	45153400	45153600	0.565000
chr3	127609725	127610125	0.492500	chr21	45154800	45155200	0.525000
chr2	24790925	24791125	0.490000	chr21	45169200	45169400	0.500000
chr4	135318493	135318693	0.285000	chr2	145171000	145171200	0.340000
chr15	26790734	26790934	0.415000	chr21	45206800	45207000	0.580000
chr3	91162317	91162517	0.400000	chr2	145208000	145208200	0.450000
chr11	45853992	45854192	0.525000	chr21	45210000	45210200	0.580000
chr11	64277868	64278068	0.385000	chr2	145221200	145221400	0.425000
chr4	25895534	25895934	0.532500	chr21	45224600	45225000	0.565000
chrX	25210678	25210878	0.350000	chr21	45226800	45227000	0.505000
chrY	25870615	25870815	0.445000	chr21	45228200	45228400	0.500000
chr11	66706929	66707129	0.565000	chr21	45234400	45234600	0.665000
chr13	94869572	94869772	0.450000	chr21	45236600	45236800	0.565000
chr8	73334970	73335170	0.540000	chr21	45255400	45255600	0.675000
chr8	48255810	48256810	0.464000	chr21	45256600	45257600	0.638000
chr20	9135784	9135984	0.395000	chr2	145259200	145259400	0.400000
chr12	89566128	89566328	0.460000	chr21	45259600	45259800	0.520000
chr15	81825468	81825668	0.370000	chr2	145260200	145260400	0.400000
chr3	116685975	116686375	0.437500	chr21	45266600	45267000	0.567500
chr2	136239639	136239839	0.490000	chr21	45270400	45270600	0.550000
chr1	109483654	109484254	0.698333	chr21	45287800	45288400	0.756667
chr7	146994556	146994756	0.315000	chr2	145289000	145289200	0.380000
chr6	47927030	47927230	0.490000	chr21	45289800	45290000	0.530000
chr8	10916467	10916667	0.525000	chr21	45291800	45292000	0.590000
chr21	38579263	38579463	0.445000	chr21	45292600	45292800	0.675000
chr12	63055509	63055709	0.355000	chr21	45299600	45299800	0.610000
chr11	95119655	95120055	0.537500	chr21	45302000	45302400	0.630000
chr2	24329194	24329594	0.475000	chr21	45306800	45307200	0.645000
chr20	13846600	13847000	0.497500	chr21	45309000	45309400	0.567500
chr17	3516412	3516812	0.535000	chr21	45318800	45319200	0.652500
chr1	67087510	67088110	0.486667	chr21	45320400	45321000	0.661667
chr3	119716525	119716725	0.505000	chr21	45322400	45322600	0.570000
chr3	83193618	83193818	0.315000	chr2	145323600	145323800	0.400000
chr4	113042264	113042464	0.465000	chr21	45326200	45326400	0.625000
chr16	54226326	54226526	0.500000	chr21	45337000	45337200	0.660000
chr14	38695214	38695414	0.500000	chr21	45356400	45356600	0.560000
chr7	151327994	151328394	0.462500	chr21	45359400	45359800	0.630000
chr1	154153592	154153992	0.472500	chr21	45360200	45360600	0.560000
chr10	47462156	47462356	0.565000	chr21	45361800	45362000	0.660000
chr12	49030018	49030218	0.475000	chr21	45364000	45364200	0.530000
chr9	121284448	121284648	0.545000	chr21	45367000	45367200	0.700000
chr13	100602233	100602433	0.465000	chr21	45374400	45374600	0.695000
chr1	145007485	145007685	0.465000	chr21	45376200	45376400	0.480000
chr11	15826185	15826385	0.485000	chr21	45383200	45383400	0.580000
chr12	116961026	116961426	0.555000	chr21	45387000	45387400	0.560000
chr21	25562883	25563083	0.395000	chr21	45402000	45402200	0.405000
chr1	44593577	44596577	0.522333	chr21	45404200	45407200	0.700333
chr1	232972501	232972701	0.510000	chr21	45407600	45407800	0.600000
chr3	42574747	42574947	0.395000	chr21	45409000	45409200	0.665000
chr2	113181756	113181956	0.525000	chr21	45409800	45410000	0.595000
chr4	83777807	83778807	0.367000	chr2	145411600	145412600	0.413000
chr10	70086679	70086879	0.480000	chr21	45411600	45411800	0.640000
chr7	51372144	51372344	0.375000	chr2	145416800	145417000	0.395000
chr17	45177084	45177684	0.535000	chr21	45420600	45421200	0.635000
chrX	119611728	119611928	0.505000	chr21	45422600	45422800	0.655000
chr17	47977898	47978098	0.485000	chr21	45427800	45428000	0.635000
chr14	29156652	29157052	0.395000	chr21	45431000	45431400	0.667500
chr1	41085896	41086096	0.550000	chr21	45432000	45432200	0.625000
chr17	19791185	19791385	0.470000	chr21	45432800	45433000	0.570000
chr10	34841796	34841996	0.445000	chr21	45439400	45439600	0.535000
chr4	108710577	108710777	0.555000	chr21	45443000	45443200	0.700000
chr1	233872931	233873131	0.520000	chr21	45455400	45455600	0.725000
chr8	135302294	135302494	0.490000	chr21	45466200	45466400	0.560000
chr1	77843465	77843665	0.370000	chr2	145469400	145469600	0.445000
chr8	13300433	13300633	0.485000	chr21	45471000	45471200	0.735000
chr2	24134721	24135121	0.435000	chr2	145477400	145477800	0.445000
chr13	71393524	71394124	0.453333	chr21	45478200	45478800	0.513333
chr11	109121188	109121788	0.510000	chr21	45483000	45483600	0.650000
chr7	130268749	130268949	0.370000	chr2	145484600	145484800	0.405000
chr8	97222200	97222400	0.585000	chr21	45491800	45492000	0.675000
chr15	70469725	70469925	0.610000	chr21	45497000	45497200	0.650000
chr18	62320762	62320962	0.555000	chr21	45500600	45500800	0.560000
chr8	76648015	76648215	0.525000	chr21	45506600	45506800	0.625000
chr3	75489135	75489335	0.535000	chr21	45507600	45507800	0.580000
chr11	93830780	93831380	0.520000	chr21	45508600	45509200	0.613333
chr7	121752886	121753886	0.446000	chr21	45509600	45510600	0.706000
chr7	39199525	39199925	0.472500	chr21	45511800	45512200	0.685000
chr5	138591369	138591969	0.495000	chr21	45513000	45513600	0.620000
chr21	6108230	6108430	0.565000	chr21	45514000	45514200	0.660000
chr9	64623024	64623224	0.545000	chr21	45517800	45518000	0.555000
chr6	106924125	106924325	0.300000	chr21	45518800	45519000	0.305000
chr4	77785798	77786198	0.472500	chr21	45523600	45524000	0.652500
chr7	45187818	45188018	0.530000	chr21	45527400	45527600	0.720000
chr10	121551047	121551247	0.500000	chr21	45532800	45533000	0.550000
chr9	128481114	128481514	0.432500	chr21	45534600	45535000	0.652500
chr11	45831954	45832154	0.555000	chr21	45535800	45536000	0.595000
chr2	195998908	195999108	0.495000	chr21	45541200	45541400	0.615000
chr1	10462995	10463195	0.560000	chr21	45541800	45542000	0.725000
chr3	65712574	65712774	0.510000	chr21	45542400	45542600	0.830000
chrY	12145957	12146157	0.340000	chr2	145547800	145548000	0.375000
chr15	97321750	97322350	0.311667	chr21	45551000	45551600	0.421667
chr3	41198610	41198810	0.545000	chr21	45555000	45555200	0.815000
chr12	97145639	97146439	0.396250	chr21	45555600	45556400	0.696250
chr13	105237088	105237288	0.400000	chr2	145569200	145569400	0.420000
chr5	114975377	114975577	0.280000	chr2	145577600	145577800	0.365000
chr1	65636665	65637065	0.377500	chr21	45582200	45582600	0.500000
chr18	59027261	59027461	0.355000	chr2	145584400	145584600	0.370000
chr15	26664174	26664374	0.375000	chr2	145588000	145588200	0.505000
chr6	41439005	41439805	0.515000	chr21	45590400	45591200	0.748750
chr5	66852925	66853125	0.415000	chr21	45592400	45592600	0.450000
chr16	31036638	31037238	0.508333	chr21	45593200	45593800	0.533333
chr6	10248558	10248758	0.400000	chr2	145594000	145594200	0.460000
chr7	18107114	18107314	0.440000	chr21	45596800	45597000	0.580000
chr21	28205690	28205890	0.450000	chr21	45607200	45607400	0.490000
chr2	47113069	47113269	0.345000	chr21	45608800	45609000	0.435000
chr6	38982650	38982850	0.480000	chr21	45615400	45615600	0.575000
chr13	9858348	9858548	0.000000	chr2	145638800	145639000	0.395000
chr22	12562678	12563678	0.408000	chr21	45642600	45643600	0.751000
chr17	23076623	23076823	0.400000	chr21	45646000	45646200	0.495000
chr3	80895445	80895645	0.415000	chr2	145653200	145653400	0.420000
chr18	49187889	49188289	0.355000	chr2	145682600	145683000	0.375000
chr14	32498239	32498439	0.335000	chr2	145687800	145688000	0.350000
chrX	30573585	30573785	0.465000	chr2	145693200	145693400	0.470000
chr15	19931793	19932193	0.307500	chr21	45709200	45709600	0.395000
chr13	105795399	105795599	0.430000	chr2	145724000	145724200	0.470000
chr5	145407029	145407229	0.445000	chr2	145724600	145724800	0.460000
chr1	194668086	194668286	0.390000	chr2	145730400	145730600	0.420000
chr13	31195655	31195855	0.395000	chr2	145740400	145740600	0.450000
chr2	219356625	219356825	0.320000	chr2	145741800	145742000	0.350000
chrX	116299679	116299879	0.390000	chr2	145743200	145743400	0.405000
chr13	53435905	53436105	0.365000	chr2	145745200	145745400	0.390000
chr5	3842234	3842434	0.275000	chr2	145749000	145749200	0.370000
chr2	122886338	122886738	0.452500	chr2	145750400	145750800	0.407500
chr5	21445425	21445625	0.365000	chr2	145751200	145751400	0.405000
chr2	30267510	30268510	0.432000	chr2	145751800	145752800	0.439000
chr4	38800545	38800745	0.465000	chr2	145754000	145754200	0.525000
chr2	14109429	14109629	0.430000	chr21	45767200	45767400	0.455000
chr17	79231617	79232017	0.355000	chr2	145769000	145769400	0.365000
chr8	83554966	83555166	0.330000	chr2	145771600	145771800	0.410000
chr5	12866984	12867184	0.420000	chr21	45785800	45786000	0.500000
chr7	65929754	65929954	0.410000	chr2	145811600	145811800	0.430000
chr2	180467672	180467872	0.465000	chr21	45818400	45818600	0.470000
chr6	89065436	89065636	0.470000	chr21	45819000	45819200	0.525000
chr6	158331844	158332044	0.495000	chr21	45820600	45820800	0.605000
chr18	55519126	55519326	0.480000	chr21	45827400	45827600	0.500000
chrX	20666296	20666496	0.430000	chr21	45830400	45830600	0.635000
chr1	104887604	104887804	0.280000	chr2	145845600	145845800	0.385000
chr12	121877268	121877468	0.510000	chr21	45880600	45880800	0.620000
chr17	4834512	4835312	0.492500	chr21	45886000	45886800	0.632500
chr7	43649777	43649977	0.470000	chr21	45892200	45892400	0.515000
chr15	66922521	66922721	0.490000	chr21	45916400	45916600	0.550000
chr8	108930332	108930732	0.515000	chr21	45923200	45923600	0.605000
chr14	28612551	28612751	0.370000	chr2	145927800	145928000	0.340000
chr5	160615763	160616363	0.423333	chr21	45948600	45949200	0.608333
chr7	145985775	145985975	0.395000	chr21	45950800	45951000	0.665000
chr22	20111585	20111785	0.625000	chr21	45970800	45971000	0.665000
chr8	41798141	41798341	0.680000	chr21	45973200	45973400	0.775000
chr3	94443075	94443675	0.495000	chr21	45973800	45974400	0.673333
chr18	14962050	14962250	0.470000	chr21	45975200	45975400	0.675000
chr16	48963460	48963660	0.505000	chr21	45981400	45981600	0.665000
chr11	36416435	36416835	0.477500	chr21	45984000	45984400	0.695000
chrY	51917578	51917778	0.000000	chr2	145984600	145984800	0.360000
chr13	14417192	14417392	0.000000	chr2	145985600	145985800	0.315000
chr4	26276033	26276433	0.422500	chr21	46001000	46001400	0.667500
chrY	56867399	56867599	0.360000	chr21	46022600	46022800	0.570000
chr1	75784218	75784418	0.455000	chr21	46031600	46031800	0.540000
chr1	91012059	91012259	0.400000	chr21	46040800	46041000	0.520000
chr12	22866706	22866906	0.480000	chr21	46060800	46061000	0.540000
chr6	13693461	13693861	0.505000	chr21	46065600	46066000	0.560000
chrX	25365706	25366306	0.518333	chr21	46066600	46067200	0.580000
chr10	12905849	12906049	0.505000	chr21	46091000	46091200	0.560000
chr2	237232645	237232845	0.485000	chr21	46098000	46098200	0.800000
chr21	38583705	38583905	0.460000	chr21	46128600	46128800	0.575000
chr1	230024900	230025100	0.515000	chr21	46134000	46134200	0.575000
chr9	94961003	94961203	0.360000	chr21	46142800	46143000	0.425000
chr2	169795721	169796521	0.433750	chr21	46143600	46144400	0.505000
chr22	48366520	48366720	0.565000	chr21	46144800	46145000	0.585000
chr20	35332587	35332987	0.430000	chr21	46147400	46147800	0.527500
chr18	14875682	14876082	0.470000	chr21	46153400	46153800	0.665000
chr1	50725946	50726146	0.500000	chr21	46156600	46156800	0.510000
chr11	11634098	11634898	0.438750	chr21	46170200	46171000	0.603750
chr7	91363486	91363686	0.515000	chr21	46172600	46172800	0.540000
chr8	139795944	139796144	0.530000	chr21	46180000	46180200	0.610000
chr13	47553873	47554273	0.370000	chr21	46181200	46181600	0.660000
chr6	43992776	43993376	0.570000	chr21	46182200	46182800	0.670000
chr7	74594905	74595905	0.530000	chr21	46184200	46185200	0.627000
chrX	86120259	86120459	0.385000	chr21	46185800	46186000	0.515000
chrX	99039299	99039499	0.440000	chr21	46188400	46188600	0.460000
chr6	4788870	4789670	0.552500	chr21	46189200	46190000	0.572500
chr1	46153374	46153574	0.510000	chr21	46193600	46193800	0.515000
chr1	201212322	201212722	0.585000	chr21	46201200	46201600	0.592500
chr15	89175523	89175723	0.445000	chr21	46210600	46210800	0.600000
chr8	40693540	40693740	0.405000	chr21	46212000	46212200	0.610000
chr1	177457425	177457625	0.485000	chr21	46215600	46215800	0.660000
chr12	132111578	132111778	0.565000	chr21	46224200	46224400	0.585000
chr22	12050785	12050985	0.375000	chr21	46225200	46225400	0.535000
chr9	2276285	2276685	0.507500	chr21	46226200	46226600	0.522500
chr14	18936650	18937250	0.476667	chr21	46227000	46227600	0.540000
chr1	3779502	3780702	0.505833	chr21	46228200	46229400	0.710000
chr8	107483157	107483357	0.305000	chr2	146241200	146241400	0.425000
chr8	134166648	134166848	0.405000	chr21	46244200	46244400	0.515000
chr14	22421355	22421555	0.470000	chr21	46248400	46248600	0.490000
chr3	140850578	140850778	0.475000	chr21	46253800	46254000	0.515000
chr13	95606999	95607199	0.460000	chr21	46257400	46257600	0.465000
chr9	121503777	121503977	0.555000	chr21	46264800	46265000	0.655000
chr4	36632448	36632648	0.410000	chr21	46284800	46285000	0.445000
chr16	27793192	27794192	0.439000	chr21	46285800	46286800	0.692000
chr2	224706418	224707018	0.453333	chr21	46293200	46293800	0.565000
chr3	44411916	44413116	0.527500	chr21	46294600	46295800	0.602500
chr4	181319566	181319766	0.405000	chr21	46296400	46296600	0.590000
chr8	76909058	76909458	0.427500	chr21	46305000	46305400	0.450000
chr2	200622686	200622886	0.360000	chr21	46307800	46308000	0.365000
chr17	81529981	81530581	0.623333	chr21	46318200	46318800	0.625000
chr10	34771348	34771548	0.430000	chr21	46319200	46319400	0.575000
chr4	103500443	103501243	0.406250	chr21	46320000	46320800	0.485000
chr2	125565138	125565338	0.400000	chr21	46321600	46321800	0.500000
chr7	74255151	74255351	0.510000	chr21	46322400	46322600	0.560000
chr20	6034306	6036106	0.400556	chr21	46323800	46325600	0.700556
chr1	191150102	191150502	0.447500	chr2	14632400	14632800	0.742500
chr4	149341727	149342127	0.480000	chr21	46326200	46326600	0.512500
chr1	135053451	135053651	0.000000	chr2	146326400	146326600	0.355000
chr17	30730161	30731561	0.540714	chr2	14634400	14635800	0.647857
chr12	93183966	93184166	0.475000	chr21	46348000	46348200	0.600000
chr11	86189873	86190073	0.435000	chr21	46355200	46355400	0.565000
chr17	55468481	55468681	0.565000	chr21	46363800	46364000	0.655000
chr11	86769715	86769915	0.460000	chr21	46368600	46368800	0.540000
chr6	115022076	115022276	0.415000	chr21	46369600	46369800	0.495000
chr12	92086341	92086541	0.305000	chr2	146388800	146389000	0.365000
chr8	13125911	13126111	0.445000	chr21	46390000	46390200	0.595000
chr1	109895889	109896889	0.565000	chr21	46393400	46394400	0.618000
chr4	30629959	30630159	0.505000	chr2	146412800	146413000	0.555000
chr4	122146296	122146496	0.510000	chr21	46424000	46424200	0.625000
chr11	97338149	97338349	0.345000	chr21	46424800	46425000	0.395000
chr6	73627057	73627257	0.510000	chr21	46425600	46425800	0.645000
chr12	125261147	125261547	0.407500	chr21	46432000	46432400	0.572500
chr5	171518678	171519078	0.570000	chr21	46443000	46443400	0.592500
chr11	134603478	134603678	0.410000	chr21	46444000	46444200	0.575000
chr12	31319729	31319929	0.380000	chr21	46455800	46456000	0.515000
chr9	7541442	7541642	0.495000	chr21	46458000	46458200	0.605000
chr16	56214707	56215307	0.545000	chr21	46458600	46459200	0.755000
chr18	46635188	46635388	0.505000	chr21	46459800	46460000	0.575000
chr17	39442946	39443146	0.435000	chr21	46468200	46468400	0.525000
chr1	153848880	153849080	0.490000	chr21	46472400	46472600	0.500000
chrX	117486399	117486599	0.385000	chr21	46482200	46482400	0.400000
chr9	1526786	1526986	0.510000	chr21	46483400	46483600	0.585000
chr21	32734311	32734511	0.390000	chr21	46486600	46486800	0.400000
chr9	114988748	114989148	0.452500	chr21	46509800	46510200	0.482500
chr12	97592655	97592855	0.310000	chr21	46518400	46518600	0.355000
chr9	116476562	116476762	0.445000	chr21	46519000	46519200	0.450000
chr6	64233824	64234024	0.455000	chr21	46532200	46532400	0.490000
chr1	81525673	81526073	0.392500	chr21	46540400	46540800	0.522500
chr4	186088758	186089358	0.486667	chr21	46550200	46550800	0.506667
chr14	80911460	80912260	0.400000	chr21	46551800	46552600	0.461250
chr6	148205605	148206205	0.443333	chr21	46559200	46559800	0.515000
chr1	143701146	143701346	0.425000	chr21	46561400	46561600	0.570000
chr20	3726224	3726824	0.501667	chr21	46585400	46586000	0.518333
chr1	43626906	43627106	0.500000	chr21	46595000	46595200	0.530000
chr12	32392614	32392814	0.535000	chr21	46606200	46606400	0.605000
chr21	34295881	34296081	0.400000	chr21	46622400	46622600	0.455000
chr11	32596015	32597015	0.456000	chr21	46626600	46627600	0.495000
chr2	213555584	213555784	0.365000	chr21	46633600	46633800	0.415000
chr9	97361442	97362642	0.584167	chr21	46635000	46636200	0.667500
chr6	38081199	38081399	0.410000	chr21	46637000	46637200	0.460000
chr8	135437455	135437655	0.410000	chr21	46638400	46638600	0.415000
chr22	28171765	28171965	0.480000	chr21	46661400	46661600	0.640000
chr12	72504254	72504454	0.470000	chr21	46667200	46667400	0.700000
chr6	133493903	133494103	0.405000	chr21	46668000	46668200	0.660000
chr10	25672638	25672838	0.475000	chr21	46679800	46680000	0.515000
chr8	50399922	50400122	0.330000	chr2	146734200	146734400	0.345000
chr22	13894945	13895345	0.395000	chr2	146874200	146874600	0.452500
chr3	17921101	17921301	0.390000	chr2	146931200	146931400	0.545000
chr3	189153161	189153361	0.360000	chr2	147083000	147083200	0.400000
chr20	24750846	24751046	0.455000	chr2	14714400	14714600	0.490000
chr9	85841147	85841347	0.380000	chr2	14716400	14716600	0.395000
chr20	9483484	9483684	0.410000	chr2	14717200	14717400	0.470000
chr5	142425137	142425537	0.435000	chr2	147182200	147182600	0.542500
chr13	79545324	79545524	0.335000	chr2	147265200	147265400	0.395000
chr8	21212397	21212597	0.410000	chr2	147288200	147288400	0.430000
chr8	44190458	44190658	0.350000	chr2	147294000	147294200	0.355000
chr5	157179886	157180086	0.275000	chr2	147298000	147298200	0.440000
chrY	18298714	18298914	0.405000	chr2	147352600	147352800	0.410000
chr6	10269176	10269376	0.400000	chr2	147356200	147356400	0.470000
chr12	60551922	60552322	0.315000	chr2	147425600	147426000	0.372500
chr13	22516404	22516804	0.362500	chr2	147449600	147450000	0.442500
chr7	17431393	17431593	0.285000	chr2	147490800	147491000	0.320000
chr1	69234273	69234473	0.350000	chr2	147500400	147500600	0.365000
chr7	43850026	43850226	0.435000	chr2	147511800	147512000	0.450000
chr8	50574588	50574788	0.255000	chr2	147559400	147559600	0.340000
chr11	66835872	66836072	0.370000	chr2	147561200	147561400	0.375000
chr4	131109892	131110092	0.280000	chr2	147623400	147623600	0.390000
chr7	10429292	10429892	0.375000	chr2	147628800	147629400	0.363333
chr8	119928194	119928394	0.375000	chr2	147630600	147630800	0.400000
chr18	9030986	9031186	0.425000	chr2	147631400	147631600	0.450000
chr11	82082960	82083160	0.395000	chr2	147632200	147632400	0.395000
chr3	106178320	106178520	0.320000	chr2	147636800	147637000	0.370000
chr3	108748623	108748823	0.445000	chr2	147641800	147642000	0.455000
chr1	6801678	6802078	0.357500	chr2	147642800	147643200	0.402500
chr12	1110269	1110469	0.325000	chr2	147663800	147664000	0.430000
chr2	173238630	173238830	0.445000	chr2	147665400	147665600	0.460000
chr14	66953375	66953575	0.300000	chr2	147688400	147688600	0.430000
chr12	21636972	21637172	0.345000	chr2	147689800	147690000	0.365000
chr1	76704597	76704997	0.315000	chr2	147739400	147739800	0.385000
chr8	34241678	34241878	0.465000	chr2	147764000	147764200	0.475000
chr4	23024408	23024608	0.400000	chr2	147808600	147808800	0.495000
chr4	123046831	123047031	0.370000	chr2	147809600	147809800	0.380000
chr9	46910357	46910557	0.000000	chr2	147824600	147824800	0.320000
chr6	166683264	166683464	0.370000	chr2	147829200	147829400	0.360000
chr9	70977301	70977501	0.525000	chr2	147843800	147844000	0.660000
chr20	58795649	58795849	0.600000	chr2	147844400	147844600	0.775000
chr1	145521746	145521946	0.400000	chr2	147845400	147845600	0.440000
chr6	121034080	121034280	0.415000	chr2	147863200	147863400	0.440000
chr12	53563935	53564135	0.405000	chr2	147867200	147867400	0.410000
chr1	232669038	232669238	0.335000	chr2	147888800	147889000	0.360000
chr4	55976523	55976723	0.355000	chr2	147911000	147911200	0.365000
chr7	112484041	112484241	0.400000	chr2	147914200	147914400	0.410000
chrX	144682632	144682832	0.265000	chr2	147926000	147926200	0.350000
chr11	59431695	59431895	0.380000	chr2	147937800	147938000	0.390000
chr12	17496501	17496701	0.360000	chr2	147983800	147984000	0.440000
chr9	83558337	83558537	0.315000	chr2	147990000	147990200	0.335000
chr4	29515615	29516215	0.281667	chr2	148017800	148018400	0.346667
chr15	20901832	20902032	0.340000	chr2	148018800	148019000	0.365000
chr16	82839480	82839680	0.530000	chr2	148019400	148019600	0.535000
chr7	33998703	34000103	0.416429	chr2	148020200	148021600	0.589286
chrX	82121161	82121361	0.380000	chr2	148024000	148024200	0.415000
chr9	96435537	96435737	0.425000	chr2	148049000	148049200	0.435000
chr5	128749452	128749652	0.410000	chr2	148068000	148068200	0.480000
chr4	1914844	1915244	0.432500	chr2	148162000	148162400	0.442500
chr8	109491377	109491577	0.220000	chr2	148163000	148163200	0.315000
chr10	126910898	126911098	0.445000	chr2	148201400	148201600	0.570000
chr12	35226606	35226806	0.395000	chr2	148209800	148210000	0.415000
chr12	89488250	89488450	0.405000	chr2	148218400	148218600	0.415000
chr1	124879660	124879860	0.430000	chr2	148298200	148298400	0.520000
chr7	106355820	106356020	0.400000	chr2	148334200	148334400	0.405000
chr18	7308191	7308591	0.405000	chr2	148345800	148346200	0.427500
chr5	135781672	135781872	0.360000	chr2	148430200	148430400	0.390000
chr18	12475403	12475803	0.345000	chr2	148451000	148451400	0.370000
chrX	101796173	101796373	0.345000	chr2	148462000	148462200	0.365000
chr12	69501516	69501916	0.345000	chr2	148479400	148479800	0.332500
chr6	149348887	149349087	0.345000	chr2	148495600	148495800	0.365000
chr7	45058645	45059045	0.435000	chr2	148501600	148502000	0.455000
chr14	81790142	81790342	0.570000	chr2	148509600	148509800	0.595000
chr8	140698776	140698976	0.440000	chr2	148512600	148512800	0.460000
chr9	21015573	21015773	0.370000	chr2	148524600	148524800	0.425000
chr2	48997361	48997561	0.480000	chr2	148527600	148527800	0.490000
chr4	35312382	35312582	0.280000	chr2	148528400	148528600	0.400000
chr6	12367761	12367961	0.380000	chr2	148533800	148534000	0.475000
chr8	26461365	26461565	0.500000	chr2	148538400	148538600	0.510000
chr4	101732978	101733178	0.515000	chr2	148540200	148540400	0.545000
chrX	117552640	117553040	0.445000	chr2	148543000	148543400	0.450000
chr13	20618125	20618925	0.405000	chr2	148545000	148545800	0.498750
chr7	67242524	67242724	0.505000	chr2	148546400	148546600	0.525000
chr3	190309379	190309579	0.340000	chr2	148553000	148553200	0.415000
chr4	114101833	114102033	0.505000	chr2	148558200	148558400	0.555000
chr6	21688543	21688743	0.500000	chr2	148568600	148568800	0.515000
chrY	16349620	16350020	0.382500	chr2	148596000	148596400	0.445000
chr16	78290404	78290604	0.410000	chr2	148598800	148599000	0.490000
chr2	170635092	170635292	0.355000	chr2	148599800	148600000	0.485000
chr2	51078536	51078736	0.480000	chr2	148604600	148604800	0.515000
chr2	175319849	175320449	0.400000	chr2	148614000	148614600	0.471667
chr1	50859670	50859870	0.335000	chr2	148619600	148619800	0.405000
chr17	69946854	69947054	0.365000	chr2	148623200	148623400	0.395000
chr21	24238421	24238821	0.397500	chr2	148643000	148643400	0.442500
chr12	112417917	112419517	0.643750	chr2	148644200	148645800	0.678125
chr6	66615263	66615463	0.325000	chr2	148646200	148646400	0.350000
chr18	40539213	40539413	0.360000	chr2	148652000	148652200	0.380000
chr1	104943624	104944024	0.330000	chr2	148653400	148653800	0.385000
chr5	92762419	92762619	0.320000	chr2	148659200	148659400	0.340000
chr15	96236741	96236941	0.370000	chr2	148667200	148667400	0.415000
chr19	53352018	53352218	0.380000	chr2	148674200	148674400	0.445000
chr1	53134431	53134631	0.515000	chr2	148694800	148695000	0.540000
chr1	113529490	113529690	0.395000	chr2	148716600	148716800	0.410000
chr11	131499012	131499612	0.461667	chr2	148719800	148720400	0.563333
chr1	130988970	130989170	0.000000	chr2	148725600	148725800	0.355000
chr11	100369265	100369665	0.430000	chr2	14872800	14873200	0.517500
chr9	6001642	6002042	0.325000	chr2	148764800	148765200	0.327500
chrX	44159478	44159678	0.320000	chr2	148782000	148782200	0.340000
chr3	31453166	31453366	0.535000	chr2	148813800	148814000	0.565000
chr12	107591641	107591841	0.485000	chr2	148870400	148870600	0.515000
chr5	131351392	131351592	0.520000	chr2	148875000	148875200	0.675000
chr2	162787222	162787422	0.590000	chr2	148876200	148876400	0.630000
chr2	198170312	198170512	0.435000	chr2	148876800	148877000	0.590000
chr13	54152756	54152956	0.425000	chr2	148888000	148888200	0.660000
chr21	32336929	32337129	0.525000	chr2	148907200	148907400	0.550000
chr2	43291956	43292756	0.455000	chr2	148926600	148927400	0.513750
chr1	100223860	100224060	0.360000	chr2	148949000	148949200	0.435000
chr3	193298443	193298643	0.365000	chr2	148952800	148953000	0.390000
chr1	230480283	230480483	0.380000	chr2	148966000	148966200	0.455000
chr5	123176730	123176930	0.370000	chr2	148971600	148971800	0.380000
chr10	129611223	129611423	0.470000	chr2	148975800	148976000	0.495000
chr20	30928976	30929176	0.375000	chr2	148990000	148990200	0.450000
chr14	54945461	54945661	0.455000	chr2	149017400	149017600	0.520000
chr15	8549328	8549528	0.000000	chr2	149021400	149021600	0.300000
chr1	19636257	19636457	0.510000	chr2	149038000	149038200	0.535000
chr3	41581632	41582032	0.507500	chr2	14903800	14904200	0.512500
chr11	67490004	67490404	0.622500	chr2	149038600	149039000	0.825000
chr18	49131469	49131669	0.455000	chr2	149040600	149040800	0.500000
chrX	98321646	98321846	0.300000	chr2	149044600	149044800	0.350000
chr11	79649186	79649386	0.480000	chr2	14904600	14904800	0.485000
chr21	39916123	39916323	0.350000	chr2	149057000	149057200	0.305000
chr4	55111816	55112016	0.305000	chr2	149069400	149069600	0.405000
chr12	5899120	5899320	0.425000	chr2	14907200	14907400	0.495000
chr8	2373210	2373410	0.345000	chr2	149081200	149081400	0.410000
chr4	51831310	51831510	0.470000	chr2	149085000	149085200	0.505000
chr6	142337069	142337869	0.377500	chr2	149085600	149086400	0.407500
chr12	55000911	55001311	0.420000	chr2	149124200	149124600	0.450000
chr6	133008324	133008524	0.370000	chr2	149125200	149125400	0.465000
chr7	67431976	67432176	0.455000	chr2	149129600	149129800	0.460000
chr11	60416173	60416373	0.415000	chr2	149133000	149133200	0.435000
chr4	185216491	185216691	0.475000	chr2	14914200	14914400	0.495000
chr8	89752949	89753149	0.245000	chr2	149152600	149152800	0.395000
chr1	67583802	67584002	0.460000	chr2	149161000	149161200	0.475000
chr16	48899145	48899345	0.450000	chr2	149161600	149161800	0.475000
chr13	89136743	89137343	0.340000	chr2	149167600	149168200	0.438333
chr18	3114198	3114598	0.472500	chr2	149219800	149220200	0.505000
chr13	31323498	31323698	0.410000	chr2	149227000	149227200	0.440000
chr7	140334270	140334870	0.420000	chr2	1492800	1493400	0.570000
chr1	244563015	244563215	0.420000	chr2	149313600	149313800	0.505000
chr6	91877531	91877731	0.315000	chr2	149329200	149329400	0.515000
chr8	62957828	62958028	0.430000	chr2	149329800	149330000	0.540000
chr8	139914038	139914638	0.626667	chr2	149330400	149331000	0.746667
chr11	13212291	13212691	0.445000	chr2	14936400	14936800	0.475000
chr3	45892861	45893061	0.430000	chr2	14945200	14945400	0.445000
chrX	106968626	106968826	0.340000	chr2	149537200	149537400	0.360000
chr13	14067212	14067412	0.000000	chr2	149544800	149545000	0.390000
chr4	69910407	69910607	0.345000	chr2	149561400	149561600	0.340000
chr6	102999164	102999364	0.305000	chr2	149585200	149585400	0.320000
chr18	5240598	5240798	0.415000	chr2	149586200	149586400	0.420000
chr10	36610200	36611400	0.392500	chr2	149587200	149588400	0.510833
chr10	55408949	55409349	0.422500	chr2	149597600	149598000	0.445000
chr2	172940293	172940893	0.415000	chr2	1496000	1496600	0.571667
chr6	45812707	45813107	0.447500	chr2	149648600	149649000	0.487500
chr6	165951787	165952187	0.435000	chr2	14967800	14968200	0.462500
chr4	33023817	33024017	0.395000	chr2	149799400	149799600	0.430000
chr17	36133302	36133502	0.420000	chr2	149894800	149895000	0.475000
chr2	161216099	161216499	0.375000	chr2	149898000	149898400	0.407500
chr19	29558383	29558583	0.410000	chr2	149908800	149909000	0.425000
chr2	59181376	59181576	0.340000	chr2	149909400	149909600	0.375000
chr1	7320228	7320428	0.330000	chr2	149928200	149928400	0.540000
chrX	4593296	4593696	0.370000	chr2	149938800	149939200	0.387500
chrY	32413067	32413267	0.000000	chr2	149941400	149941600	0.380000
chr19	31893101	31893301	0.380000	chr2	149943000	149943200	0.425000
chr7	50998327	50998727	0.455000	chr2	149953800	149954200	0.460000
chr8	126074381	126074581	0.445000	chr2	149978000	149978200	0.530000
chr3	76163923	76164123	0.370000	chr2	149994400	149994600	0.460000
chr9	113372946	113373146	0.455000	chr2	150023200	150023400	0.465000
chrX	19320009	19320409	0.322500	chr2	150027400	150027800	0.330000
chrX	6146437	6146637	0.380000	chr2	150133800	150134000	0.410000
chr2	144904694	144904894	0.450000	chr2	150147200	150147400	0.460000
chr2	193492289	193492689	0.330000	chr2	150150200	150150600	0.337500
chr3	155754196	155754396	0.510000	chr2	150166400	150166600	0.530000
chr9	10842637	10842837	0.270000	chr2	150167800	150168000	0.365000
chr16	48513224	48513424	0.520000	chr2	150311800	150312000	0.560000
chr3	143662280	143662480	0.465000	chr2	15031800	15032000	0.520000
chr2	68088954	68089154	0.320000	chr2	15038400	15038600	0.460000
chr2	219260754	219260954	0.540000	chr2	150485200	150485400	0.620000
chr18	25148874	25149274	0.417500	chr2	150487600	150488000	0.500000
chr1	247425800	247426000	0.445000	chr2	15058200	15058400	0.495000
chr19	20886392	20886792	0.447500	chr2	150624000	150624400	0.487500
chr21	24000472	24000672	0.415000	chr2	150676000	150676200	0.420000
chr17	16178939	16179139	0.400000	chr2	150681600	150681800	0.410000
chr9	110884746	110884946	0.285000	chr2	150811400	150811600	0.375000
chrX	99607879	99608279	0.390000	chr2	150911800	150912200	0.415000
chr11	61302047	61302847	0.518750	chr2	1509200	1510000	0.538750
chr4	8660742	8660942	0.475000	chr2	150985800	150986000	0.525000
chr12	90008082	90008282	0.355000	chr2	151011600	151011800	0.460000
chr7	68583690	68583890	0.500000	chr2	1510400	1510600	0.560000
chr11	74208770	74208970	0.340000	chr2	151051600	151051800	0.355000
chr17	34903205	34903605	0.427500	chr2	15115800	15116200	0.435000
chr17	33549539	33550139	0.476667	chr2	151197600	151198200	0.495000
chr21	27499192	27499392	0.270000	chr2	151201000	151201200	0.315000
chr12	83860612	83860812	0.310000	chr2	151230800	151231000	0.335000
chr2	58103558	58103958	0.360000	chr2	151238800	151239200	0.367500
chr2	202766193	202766393	0.385000	chr2	151239800	151240000	0.410000
chr3	95696352	95696752	0.307500	chr2	151260600	151261000	0.345000
chr6	46482643	46483243	0.395000	chr2	151261400	151262000	0.663333
chr3	27666208	27666408	0.315000	chr2	15127600	15127800	0.405000
chr2	159085699	159085899	0.470000	chr2	151280800	151281000	0.530000
chr7	69742990	69743190	0.465000	chr2	151287600	151287800	0.470000
chr5	103130608	103130808	0.420000	chr2	151288200	151288400	0.445000
chr19	55303297	55303497	0.560000	chr2	151289600	151289800	0.705000
chr1	185399215	185399615	0.385000	chr2	151292200	151292600	0.400000
chr9	79680530	79680730	0.435000	chr2	151298000	151298200	0.440000
chr12	127363567	127363967	0.387500	chr2	151303000	151303400	0.430000
chr6	5587594	5587994	0.350000	chr2	151325600	151326000	0.357500
chr10	83682308	83682508	0.400000	chr2	151337800	151338000	0.335000
chr2	217083167	217083367	0.420000	chr2	151348000	151348200	0.450000
chr3	34284090	34284290	0.435000	chr2	151354800	151355000	0.440000
chr5	180067324	180067724	0.357500	chr2	151357400	151357800	0.385000
chr15	84096369	84096569	0.410000	chr2	151360200	151360400	0.470000
chr6	91376702	91377302	0.425000	chr2	151363600	151364200	0.441667
chrX	85885982	85886182	0.280000	chr2	151374400	151374600	0.375000
chr2	2195396	2195596	0.340000	chr2	151380600	151380800	0.390000
chr14	63787315	63787515	0.460000	chr2	151381600	151381800	0.465000
chr11	59025317	59025517	0.415000	chr2	151392400	151392600	0.455000
chr1	84241155	84241355	0.375000	chr2	151395800	151396000	0.520000
chr8	103384837	103385237	0.357500	chr2	151400000	151400400	0.387500
chr16	35484681	35484881	0.315000	chr2	151404000	151404200	0.350000
chr1	147991043	147991643	0.393333	chr2	151410000	151410600	0.671667
chr11	96972821	96973021	0.385000	chr2	15142200	15142400	0.530000
chr5	12609114	12609314	0.300000	chr2	151423800	151424000	0.380000
chr6	2322823	2323223	0.365000	chr2	151437600	151438000	0.372500
chr7	109859316	109859516	0.310000	chr2	151472200	151472400	0.405000
chr17	49327598	49327798	0.310000	chr2	151475200	151475400	0.300000
chr8	30579673	30579873	0.445000	chr2	151526000	151526200	0.550000
chr19	31754860	31755060	0.365000	chr2	15156000	15156200	0.420000
chr20	21526218	21526418	0.410000	chr2	151580800	151581000	0.455000
chr12	11301254	11301454	0.380000	chr2	151591400	151591600	0.390000
chr6	38287360	38287560	0.415000	chr2	15159800	15160000	0.420000
chr4	168861291	168861491	0.365000	chr2	151615000	151615200	0.390000
chr12	67494408	67494608	0.415000	chr2	151619400	151619600	0.475000
chr5	104221238	104221438	0.410000	chr2	151637200	151637400	0.500000
chrX	106084149	106084349	0.460000	chr2	151638600	151638800	0.475000
chr3	52417698	52417898	0.375000	chr2	151657600	151657800	0.425000
chr3	31565391	31565591	0.315000	chr2	151664600	151664800	0.365000
chr4	186634442	186634642	0.420000	chr2	151668800	151669000	0.480000
chr3	42038027	42038227	0.475000	chr2	151669800	151670000	0.495000
chr4	25465030	25465230	0.405000	chr2	151670400	151670600	0.455000
chr3	92596857	92597057	0.405000	chr2	151681200	151681400	0.455000
chrY	21746785	21747185	0.450000	chr2	15169800	15170200	0.482500
chr14	65341008	65341408	0.442500	chr2	151704600	151705000	0.540000
chrX	18769852	18770052	0.400000	chr2	151756800	151757000	0.440000
chr1	167279677	167279877	0.425000	chr2	151760400	151760600	0.530000
chr11	131061067	131061267	0.340000	chr2	151761400	151761600	0.490000
chr10	126543167	126543367	0.425000	chr2	151766000	151766200	0.570000
chr6	55916152	55916352	0.430000	chr2	151766600	151766800	0.495000
chr12	19546912	19547312	0.440000	chr2	151767400	151767800	0.470000
chr1	120631051	120631251	0.465000	chr2	151771600	151771800	0.470000
chr21	11718956	11719156	0.410000	chr2	15177200	15177400	0.420000
chr8	6013971	6014571	0.386667	chr2	151774600	151775200	0.410000
chr3	100218451	100218851	0.382500	chr2	151776400	151776800	0.425000
chr6	21018076	21018276	0.410000	chr2	151777600	151777800	0.415000
chr12	78220472	78220672	0.325000	chr2	151782800	151783000	0.370000
chr4	58618708	58619108	0.282500	chr2	151789600	151790000	0.382500
chr17	29285191	29285391	0.550000	chr2	15179000	15179200	0.555000
chr17	67158637	67158837	0.365000	chr2	151792800	151793000	0.430000
chr1	38447730	38447930	0.325000	chr2	151800000	151800200	0.380000
chr12	112705790	112705990	0.380000	chr2	151803600	151803800	0.465000
chr1	139116855	139117055	0.000000	chr2	151808400	151808600	0.290000
chr1	5235834	5236234	0.460000	chr2	151816000	151816400	0.475000
chr7	111466832	111467032	0.365000	chr2	151816800	151817000	0.415000
chr1	50087650	50087850	0.470000	chr2	151823800	151824000	0.480000
chr1	41188927	41189127	0.405000	chr2	151826800	151827000	0.415000
chr8	134223695	134223895	0.440000	chr2	151827600	151827800	0.530000
chr1	221099903	221100503	0.495000	chr2	151828200	151828800	0.670000
chr2	162948710	162948910	0.300000	chr2	151834200	151834400	0.320000
chr18	42222029	42223029	0.345000	chr2	1518400	1519400	0.480000
chr11	122289916	122290116	0.355000	chr2	151840400	151840600	0.360000
chr7	3776149	3776349	0.405000	chr2	151849600	151849800	0.500000
chr5	15907466	15907866	0.390000	chr2	151853400	151853800	0.385000
chrX	30495101	30495301	0.400000	chr2	151875200	151875400	0.440000
chr7	79265754	79266154	0.335000	chr2	151879000	151879400	0.367500
chr2	214498610	214499010	0.255000	chr2	151886400	151886800	0.360000
chr15	92540516	92540716	0.430000	chr2	15189400	15189600	0.515000
chr6	97838251	97838451	0.355000	chr2	151904800	151905000	0.385000
chr2	208097501	208097701	0.480000	chr2	151918400	151918600	0.495000
chrX	126292076	126292276	0.250000	chr2	151919800	151920000	0.355000
chr2	29166306	29166506	0.395000	chr2	15192000	15192200	0.405000
chr20	52267740	52268340	0.435000	chr2	151923000	151923600	0.478333
chr12	101708682	101709082	0.405000	chr2	151928400	151928800	0.452500
chr1	231943424	231944224	0.465000	chr2	151947200	151948000	0.495000
chr3	149001405	149001805	0.452500	chr2	151999000	151999400	0.480000
chr14	21686545	21686745	0.375000	chr2	152004800	152005000	0.410000
chr16	63368925	63369125	0.325000	chr2	15200600	15200800	0.350000
chr8	85081709	85081909	0.335000	chr2	15201200	15201400	0.365000
chr5	171622313	171622513	0.435000	chr2	152024600	152024800	0.440000
chr1	66303517	66304117	0.390000	chr2	152025600	152026200	0.436667
chrY	22375365	22375565	0.315000	chr2	152027400	152027600	0.485000
chrX	153370658	153371058	0.385000	chr2	152030800	152031200	0.420000
chr9	13288635	13288835	0.440000	chr2	152037000	152037200	0.475000
chr3	13470127	13470327	0.500000	chr2	152038600	152038800	0.505000
chr3	189144751	189144951	0.450000	chr2	152043000	152043200	0.465000
chr4	51256480	51256880	0.362500	chr2	152047000	152047400	0.430000
chr13	81886229	81886629	0.290000	chr2	152054600	152055000	0.362500
chr5	107428403	107428603	0.405000	chr2	152055400	152055600	0.450000
chr20	21534377	21534577	0.455000	chr2	15205600	15205800	0.520000
chr8	89233836	89234036	0.385000	chr2	152062800	152063000	0.450000
chr3	18232896	18233096	0.325000	chr2	152071200	152071400	0.390000
chr11	15803192	15803392	0.360000	chr2	152083600	152083800	0.370000
chr4	55079495	55079895	0.462500	chr2	152089200	152089600	0.477500
chr2	213903236	213903436	0.495000	chr2	152098000	152098200	0.570000
chr4	153112951	153113151	0.415000	chr2	152126800	152127000	0.440000
chr3	19582920	19583520	0.396667	chr2	152134600	152135200	0.413333
chr5	34144732	34144932	0.405000	chr2	152161200	152161400	0.510000
chr4	57633320	57633720	0.377500	chr2	152166600	152167000	0.327500
chr3	184250991	184251591	0.490000	chr2	152175600	152176200	0.660000
chr1	88627991	88628191	0.325000	chr2	152190000	152190200	0.365000
chr12	5547868	5548268	0.455000	chr2	15219400	15219800	0.475000
chr11	58578324	58578524	0.565000	chr2	152200600	152200800	0.585000
chr2	194396740	194396940	0.335000	chr2	15224000	15224200	0.385000
chr11	44825715	44826115	0.527500	chr2	1522400	1522800	0.572500
chr1	100582600	100582800	0.420000	chr2	15225200	15225400	0.450000
chr6	50782469	50782669	0.415000	chr2	152335000	152335200	0.715000
chrX	41323862	41324662	0.403750	chr2	152336000	152336800	0.618750
chr4	25274124	25274324	0.405000	chr2	152387200	152387400	0.415000
chrX	22694381	22694581	0.405000	chr2	152388400	152388600	0.480000
chrX	154875167	154875367	0.340000	chr2	152410400	152410600	0.415000
chr19	14826976	14827176	0.360000	chr2	152411200	152411400	0.405000
chr5	112579417	112579617	0.370000	chr2	152418800	152419000	0.390000
chr6	58868817	58869017	0.385000	chr2	152420400	152420600	0.415000
chr3	10454545	10454745	0.420000	chr2	152421000	152421200	0.430000
chr5	40586376	40586576	0.440000	chr2	152421600	152421800	0.445000
chr5	89783112	89783312	0.360000	chr2	15243000	15243200	0.445000
chr4	151102969	151103369	0.415000	chr2	152432200	152432600	0.427500
chr21	8838774	8838974	0.345000	chr2	152433400	152433600	0.450000
chr13	53550491	53550691	0.465000	chr2	152466200	152466400	0.490000
chr20	52168896	52169096	0.380000	chr2	152467000	152467200	0.475000
chr1	87062747	87062947	0.340000	chr2	152468200	152468400	0.380000
chr8	47729597	47729797	0.430000	chr2	152469200	152469400	0.475000
chr7	104554580	104554780	0.360000	chr2	152486200	152486400	0.410000
chr12	81932576	81932776	0.290000	chr2	152492200	152492400	0.365000
chr10	76184304	76184504	0.400000	chr2	152493600	152493800	0.485000
chrX	64888489	64888889	0.395000	chr2	152497800	152498200	0.445000
chr6	63166405	63166605	0.370000	chr2	152500000	152500200	0.435000
chr5	30616690	30616890	0.345000	chr2	152537400	152537600	0.440000
chr9	40542331	40542531	0.360000	chr2	15254000	15254200	0.435000
chr3	175960620	175960820	0.395000	chr2	15254600	15254800	0.425000
chr16	60992083	60992283	0.425000	chr2	152553000	152553200	0.480000
chr22	25819259	25819459	0.460000	chr2	152566800	152567000	0.500000
chr18	36121436	36121636	0.400000	chr2	152568800	152569000	0.405000
chr7	42988768	42988968	0.400000	chr2	152573200	152573400	0.415000
chr14	89733069	89733469	0.292500	chr2	152580800	152581200	0.332500
chr6	106564584	106565184	0.418333	chr2	152583400	152584000	0.431667
chr6	104202752	104202952	0.325000	chr2	152586200	152586400	0.460000
chr5	174761767	174761967	0.405000	chr2	152587800	152588000	0.425000
chr3	173266085	173266285	0.400000	chr2	152589000	152589200	0.450000
chr15	48521195	48521395	0.290000	chr2	152590800	152591000	0.375000
chr7	122469461	122469661	0.420000	chr2	152594400	152594600	0.470000
chr12	16858988	16859188	0.385000	chr2	152600800	152601000	0.490000
chr12	7273649	7273849	0.305000	chr2	152609200	152609400	0.380000
chr9	104902738	104903538	0.463750	chr2	152612000	152612800	0.458750
chr9	52684700	52684900	0.000000	chr2	152613400	152613600	0.350000
chr1	22429210	22429610	0.450000	chr2	152621000	152621400	0.495000
chr1	115822834	115823034	0.400000	chr2	152624800	152625000	0.460000
chr10	65948546	65948746	0.330000	chr2	152627400	152627600	0.365000
chr7	135707047	135707247	0.455000	chr2	152635800	152636000	0.470000
chr18	16644057	16644257	0.390000	chr2	152636800	152637000	0.505000
chr11	86371510	86371710	0.425000	chr2	152637800	152638000	0.540000
chr7	119781856	119782056	0.385000	chr2	152648400	152648600	0.430000
chr4	8653154	8653354	0.500000	chr2	15266000	15266200	0.515000
chr19	46636664	46636864	0.460000	chr2	152694200	152694400	0.490000
chr17	54814396	54814596	0.445000	chr2	152716000	152716200	0.455000
chr16	70522529	70524129	0.491875	chr2	152717400	152719000	0.667500
chr1	185568544	185568744	0.330000	chr2	152720200	152720400	0.405000
chrX	70599800	70600000	0.360000	chr2	152721600	152721800	0.375000
chr8	8580322	8580522	0.380000	chr2	152730600	152730800	0.470000
chr1	59965895	59966095	0.425000	chr2	15273600	15273800	0.395000
chr5	13475149	13475349	0.535000	chr2	152739000	152739200	0.550000
chr6	115671066	115671266	0.300000	chr2	152740800	152741000	0.330000
chr5	7159091	7159491	0.407500	chr2	152747400	152747800	0.445000
chr5	32112640	32112840	0.435000	chr2	152926000	152926200	0.540000
chr17	56657853	56658053	0.335000	chr2	152962600	152962800	0.475000
chr7	83016047	83016247	0.435000	chr2	15300800	15301000	0.495000
chr21	14895945	14896345	0.377500	chr2	15302200	15302600	0.485000
chr18	69288752	69288952	0.465000	chr2	15304000	15304200	0.485000
chr6	122961994	122962594	0.355000	chr2	15311200	15311800	0.358333
chr17	73823914	73824114	0.475000	chr2	15316600	15316800	0.610000
chr8	49018074	49018274	0.555000	chr2	153222200	153222400	0.605000
chrX	71056252	71056452	0.435000	chr2	153235600	153235800	0.450000
chr10	18564058	18564458	0.407500	chr2	15331800	15332200	0.442500
chr7	144521849	144522249	0.442500	chr2	153478600	153479000	0.702500
chr6	51107514	51107714	0.425000	chr2	15355600	15355800	0.485000
chr18	41841845	41842045	0.485000	chr2	15357000	15357200	0.490000
chr9	85147285	85147485	0.390000	chr2	15373800	15374000	0.420000
chrX	155403151	155403351	0.370000	chr2	15377400	15377600	0.395000
chr9	128188915	128189115	0.515000	chr2	15383800	15384000	0.545000
chr3	8511443	8511643	0.455000	chr2	153870400	153870600	0.465000
chr8	41254525	41255125	0.463333	chr2	153871600	153872200	0.733333
chr11	47172978	47173178	0.560000	chr2	1538800	1539000	0.575000
chr5	54351732	54351932	0.305000	chr2	154199000	154199200	0.340000
chr6	47354196	47354596	0.317500	chr2	15421800	15422200	0.427500
chr6	73897004	73897204	0.390000	chr2	154228600	154228800	0.410000
chr1	153044505	153044705	0.310000	chr2	154231200	154231400	0.370000
chr19	6961484	6961684	0.305000	chr2	154247600	154247800	0.265000
chr12	1280491	1280691	0.385000	chr2	15433000	15433200	0.395000
chr5	143740350	143740550	0.465000	chr2	154351000	154351200	0.500000
chr8	32117442	32117642	0.355000	chr2	154375800	154376000	0.360000
chr1	93993702	93993902	0.485000	chr2	15438600	15438800	0.510000
chr2	112484099	112484499	0.460000	chr2	15439800	15440200	0.547500
chr6	122265711	122265911	0.400000	chr2	154402200	154402400	0.370000
chr13	105272183	105272383	0.345000	chr2	154409000	154409200	0.355000
chr7	65423237	65423437	0.445000	chr2	154426000	154426200	0.470000
chr18	63395684	63395884	0.420000	chr2	154429000	154429200	0.450000
chr12	37993047	37993247	0.365000	chr2	154437200	154437400	0.445000
chr10	39410515	39410715	0.370000	chr2	154453000	154453200	0.375000
chr3	120271226	120271426	0.280000	chr2	154456000	154456200	0.300000
chr5	89212006	89212206	0.390000	chr2	15449600	15449800	0.425000
chr5	22384245	22384845	0.426667	chr2	154697400	154698000	0.653333
chr12	104345980	104346180	0.475000	chr2	1547000	1547200	0.620000
chr6	95730199	95730399	0.280000	chr2	15471800	15472000	0.395000
chr3	132281090	132281290	0.320000	chr2	154914600	154914800	0.375000
chr12	86793826	86794026	0.270000	chr2	15497200	15497400	0.350000
chr1	70202241	70202441	0.290000	chr2	154974200	154974400	0.405000
chr2	231160104	231160304	0.350000	chr2	154976600	154976800	0.330000
chr5	40037904	40038104	0.405000	chr2	15498600	15498800	0.515000
chr17	9249905	9250105	0.585000	chr2	1550800	1551000	0.670000
chrX	125992163	125992363	0.480000	chr2	155230400	155230600	0.395000
chr7	72477518	72478118	0.451667	chr2	155231200	155231800	0.495000
chr11	74130480	74130880	0.397500	chr2	155240200	155240600	0.420000
chr16	76012640	76012840	0.335000	chr2	155264000	155264200	0.395000
chr15	83809917	83810117	0.435000	chr2	15527400	15527600	0.510000
chr13	17630533	17630733	0.380000	chr2	155310800	155311000	0.325000
chr16	15180845	15181045	0.395000	chr2	15531600	15531800	0.450000
chr21	40180005	40180205	0.435000	chr2	155360200	155360400	0.535000
chrY	11229068	11229268	0.290000	chr2	155361000	155361200	0.305000
chr7	145112079	145112279	0.350000	chr2	155362000	155362200	0.280000
chr12	31691338	31691538	0.355000	chr2	155363400	155363600	0.450000
chr14	93518628	93518828	0.230000	chr2	155364200	155364400	0.465000
chr1	129403524	129403724	0.000000	chr2	155369000	155369200	0.370000
chr3	110160470	110160670	0.290000	chr2	155373000	155373200	0.340000
chr4	145841986	145842186	0.325000	chr2	155377200	155377400	0.295000
chr5	92689421	92689621	0.345000	chr2	155378000	155378200	0.350000
chr13	31676666	31676866	0.370000	chr2	155379600	155379800	0.405000
chr13	113992888	113993088	0.310000	chr2	155389400	155389600	0.430000
chr2	37277205	37277805	0.310000	chr2	155391600	155392200	0.336667
chrX	142051492	142051692	0.325000	chr2	155412600	155412800	0.370000
chrX	133231704	133232104	0.470000	chr2	15542200	15542600	0.480000
chr1	160547484	160547684	0.485000	chr2	155431200	155431400	0.525000
chr8	70512053	70512253	0.385000	chr2	15543600	15543800	0.470000
chrX	6133997	6134197	0.435000	chr2	15546600	15546800	0.480000
chr13	91132969	91133169	0.435000	chr2	15547600	15547800	0.460000
chr4	13532499	13532699	0.395000	chr2	15553600	15553800	0.485000
chr10	25950974	25951374	0.337500	chr2	15554800	15555200	0.347500
chr12	71225821	71226421	0.308333	chr2	15556000	15556600	0.325000
chr6	92246378	92246578	0.330000	chr2	15557200	15557400	0.330000
chr13	104234865	104235265	0.372500	chr2	15558000	15558400	0.457500
chr12	17731846	17732646	0.307500	chr2	15559200	15560000	0.363750
chr7	153811368	153811568	0.500000	chr2	15560600	15560800	0.550000
chr4	6183198	6183398	0.550000	chr2	15561200	15561400	0.600000
chr11	126687572	126687772	0.410000	chr2	15561800	15562000	0.445000
chr10	117241977	117242177	0.430000	chr2	15563400	15563600	0.515000
chr7	137613295	137613495	0.440000	chr2	155687200	155687400	0.505000
chr22	8624160	8624360	0.000000	chr2	155690800	155691000	0.315000
chr6	58327323	58327523	0.370000	chr2	155692200	155692400	0.400000
chr14	7929435	7929835	0.000000	chr2	155696600	155697000	0.312500
chr10	29298080	29298280	0.410000	chr2	15577200	15577400	0.515000
chr22	35824717	35824917	0.290000	chr2	155816000	155816200	0.480000
chr1	206738753	206738953	0.410000	chr2	155826000	155826200	0.420000
chr18	37768917	37769317	0.402500	chr2	15584800	15585200	0.405000
chr6	150630723	150630923	0.515000	chr2	155880000	155880200	0.565000
chr4	75825691	75825891	0.450000	chr2	15588400	15588600	0.480000
chr9	14411640	14412440	0.453750	chr2	15591600	15592400	0.665000
chr1	9839727	9839927	0.455000	chr2	15593000	15593200	0.545000
chr12	21749503	21749903	0.377500	chr2	15594600	15595000	0.415000
chr2	182637639	182637839	0.520000	chr2	156006200	156006400	0.550000
chr7	131158858	131159058	0.405000	chr2	156051400	156051600	0.430000
chrX	69927445	69927845	0.440000	chr2	15611000	15611400	0.497500
chr5	21261258	21261458	0.300000	chr2	156111000	156111200	0.320000
chr8	67764761	67764961	0.405000	chr2	156132200	156132400	0.430000
chr4	71765986	71766186	0.395000	chr2	15615000	15615200	0.425000
chr3	81427238	81427438	0.395000	chr2	156157600	156157800	0.370000
chr7	152694046	152694446	0.430000	chr2	156219600	156220000	0.502500
chr11	121023379	121023779	0.462500	chr2	156254800	156255200	0.587500
chr3	4792371	4792571	0.485000	chr2	156294000	156294200	0.520000
chr10	112563340	112563540	0.350000	chr2	156309200	156309400	0.410000
chr1	28334473	28334673	0.570000	chr2	156319800	156320000	0.645000
chr4	161637721	161637921	0.400000	chr2	156320400	156320600	0.540000
chr8	94912644	94913644	0.459000	chr2	156321600	156322600	0.498000
chr20	53914074	53914274	0.365000	chr2	156332000	156332200	0.530000
chr3	11030813	11031613	0.410000	chr2	156332600	156333400	0.617500
chr2	154230979	154231179	0.400000	chr2	156333800	156334000	0.660000
chr12	112186864	112187064	0.535000	chr2	156334400	156334600	0.635000
chr2	81531883	81532083	0.375000	chr2	156335000	156335200	0.450000
chr5	19967848	19968048	0.375000	chr2	156335600	156335800	0.480000
chr14	29539796	29540796	0.357000	chr2	156338800	156339800	0.378000
chr14	95224151	95224351	0.365000	chr2	156340400	156340600	0.375000
chr12	129220645	129221445	0.417500	chr2	156341200	156342000	0.576250
chr5	40070903	40072103	0.447500	chr2	156342400	156343600	0.536667
chr4	174600344	174600544	0.355000	chr2	156344000	156344200	0.380000
chr12	66166754	66166954	0.375000	chr2	156356200	156356400	0.405000
chr9	10760367	10760567	0.435000	chr2	156369800	156370000	0.500000
chr6	46056121	46056321	0.450000	chr2	15637400	15637600	0.455000
chr11	104083215	104083415	0.350000	chr2	156379200	156379400	0.375000
chr15	60425054	60425254	0.365000	chr2	156396200	156396400	0.400000
chr21	25584575	25584775	0.365000	chr2	156399400	156399600	0.460000
chr1	52389945	52391545	0.425625	chr2	156400000	156401600	0.448750
chr7	53170332	53170532	0.360000	chr2	156402000	156402200	0.430000
chr5	166799668	166799868	0.395000	chr2	15640400	15640600	0.510000
chr3	99323953	99324153	0.415000	chr2	156405600	156405800	0.470000
chr15	86210732	86210932	0.455000	chr2	156406400	156406600	0.465000
chr15	27999112	27999312	0.375000	chr2	156427200	156427400	0.410000
chr15	73089535	73089735	0.325000	chr2	156431200	156431400	0.360000
chr7	92553067	92553267	0.395000	chr2	156434600	156434800	0.390000
chrX	70436384	70436784	0.575000	chr2	156436000	156436400	0.750000
chr15	68721848	68722048	0.470000	chr2	156436800	156437000	0.485000
chr1	40071628	40071828	0.475000	chr2	156437400	156437600	0.485000
chr19	41477919	41478319	0.460000	chr2	1564400	1564800	0.562500
chr3	62622014	62622214	0.505000	chr2	156450800	156451000	0.510000
chr1	106149674	106149874	0.425000	chr2	156453200	156453400	0.445000
chrX	73743259	73743659	0.352500	chr2	156457800	156458200	0.445000
chr20	50653773	50653973	0.470000	chr2	156459800	156460000	0.485000
chr7	38425116	38425516	0.400000	chr2	156471200	156471600	0.405000
chr8	122155655	122155855	0.310000	chr2	156472800	156473000	0.430000
chr2	226506803	226507203	0.372500	chr2	156473400	156473800	0.405000
chr8	84392831	84393031	0.320000	chr2	156480400	156480600	0.345000
chr16	51632896	51633096	0.300000	chr2	156490600	156490800	0.380000
chr14	44538670	44538870	0.350000	chr2	156496000	156496200	0.445000
chr12	71160775	71161175	0.360000	chr2	156517400	156517800	0.402500
chr8	122471416	122471616	0.380000	chr2	156523000	156523200	0.420000
chr4	131254703	131254903	0.300000	chr2	156538000	156538200	0.345000
chr15	101232173	101232373	0.365000	chr2	156562200	156562400	0.400000
chr15	24560711	24560911	0.350000	chr2	156564200	156564400	0.385000
chr4	165341066	165341266	0.360000	chr2	156580600	156580800	0.380000
chr9	104757752	104757952	0.370000	chr2	156589600	156589800	0.400000
chr4	89589086	89589286	0.380000	chr2	156616000	156616200	0.420000
chr8	68243863	68244063	0.375000	chr2	156649600	156649800	0.475000
chr19	48536880	48537080	0.540000	chr2	15665800	15666000	0.605000
chr14	20862798	20863198	0.382500	chr2	156663800	156664200	0.402500
chr10	51033064	51033464	0.410000	chr2	156673200	156673600	0.420000
chr4	147597111	147597311	0.445000	chr2	156676000	156676200	0.465000
chr14	27258737	27258937	0.395000	chr2	156719200	156719400	0.415000
chr6	653145	653545	0.390000	chr2	156797800	156798200	0.350000
chr1	87882232	87882632	0.402500	chr2	156846200	156846600	0.435000
chr6	96184522	96184722	0.365000	chr2	156892600	156892800	0.405000
chr19	49109041	49109241	0.515000	chr2	15689400	15689600	0.610000
chr13	83363747	83363947	0.400000	chr2	156896400	156896600	0.415000
chr3	54144235	54144435	0.485000	chr2	15690600	15690800	0.615000
chr21	44544047	44544447	0.387500	chr2	156934000	156934400	0.437500
chrX	11660065	11660265	0.455000	chr2	157170000	157170200	0.475000
chr14	22767509	22767909	0.357500	chr2	157173800	157174200	0.407500
chrX	149499370	149499570	0.375000	chr2	157179000	157179200	0.410000
chr4	105968079	105968279	0.295000	chr2	157181400	157181600	0.380000
chrX	83891218	83892218	0.335000	chr2	157182400	157183400	0.412000
chr1	216551069	216551269	0.310000	chr2	157193000	157193200	0.375000
chr15	52270641	52270841	0.305000	chr2	157194200	157194400	0.335000
chr6	56924182	56924382	0.435000	chr2	15720800	15721000	0.465000
chr4	152049687	152050087	0.380000	chr2	157221400	157221800	0.435000
chr2	145396711	145396911	0.360000	chr2	157222200	157222400	0.355000
chr13	21389053	21389253	0.410000	chr2	157233400	157233600	0.425000
chr4	100275332	100275532	0.410000	chr2	157235400	157235600	0.430000
chr7	24019299	24019499	0.470000	chr2	157256200	157256400	0.475000
chr5	144172877	144173077	0.350000	chr2	157256800	157257000	0.390000
chr7	68435836	68436436	0.458333	chr2	157257400	157258000	0.498333
chrX	102673109	102673909	0.353750	chr2	157258600	157259400	0.441250
chr12	88476176	88476376	0.380000	chr2	157260200	157260400	0.425000
chr3	89870990	89872590	0.386250	chr2	157261000	157262600	0.408750
chr12	17732914	17733114	0.395000	chr2	157263200	157263400	0.460000
chr10	107389781	107389981	0.380000	chr2	157264200	157264400	0.365000
chr15	100064869	100065069	0.365000	chr2	157265000	157265200	0.395000
chr4	85797315	85798315	0.393000	chr2	157265600	157266600	0.418000
chr22	14579863	14580063	0.375000	chr2	157267600	157267800	0.460000
chr8	86496865	86497065	0.330000	chr2	157268600	157268800	0.435000
chr8	79609142	79609342	0.395000	chr2	157270000	157270200	0.430000
chrX	122198762	122198962	0.395000	chr2	157271400	157271600	0.415000
chr4	62227753	62227953	0.400000	chr2	157272400	157272600	0.430000
chr3	157921397	157921597	0.410000	chr2	157290400	157290600	0.470000
chr19	20217856	20218056	0.390000	chr2	157302600	157302800	0.430000
chr5	102501919	102502119	0.325000	chr2	157307200	157307400	0.360000
chr6	98257498	98257698	0.500000	chr2	15730800	15731000	0.510000
chr2	63611898	63612098	0.425000	chr2	157321600	157321800	0.455000
chr1	238390341	238390541	0.425000	chr2	15732400	15732600	0.535000
chr16	16263936	16264136	0.425000	chr2	157324400	157324600	0.440000
chr3	63006814	63007414	0.415000	chr2	157327200	157327800	0.461667
chr4	52480909	52481109	0.400000	chr2	157331800	157332000	0.405000
chr13	38767404	38767604	0.370000	chr2	157336200	157336400	0.395000
chr10	100316436	100316636	0.435000	chr2	157364400	157364600	0.445000
chr11	11413347	11413547	0.450000	chr2	157380400	157380600	0.520000
chr1	154472857	154473057	0.475000	chr2	157403200	157403400	0.560000
chr6	121325959	121326359	0.342500	chr2	157404400	157404800	0.390000
chr1	57432328	57432528	0.355000	chr2	157413400	157413600	0.385000
chr2	179768395	179768595	0.305000	chr2	157414200	157414400	0.390000
chr1	54230662	54230862	0.445000	chr2	157415600	157415800	0.465000
chrY	51168520	51168720	0.000000	chr2	157417200	157417400	0.340000
chr18	68371317	68371517	0.255000	chr2	157418400	157418600	0.355000
chr15	101962885	101963685	0.335000	chr2	157421000	157421800	0.388750
chrX	125752098	125752298	0.280000	chr2	157433400	157433600	0.330000
chr13	53976978	53977578	0.350000	chr2	157439600	157440200	0.425000
chr16	14227973	14228173	0.340000	chr2	157441000	157441200	0.350000
chr15	32725007	32725207	0.375000	chr2	157441800	157442000	0.470000
chr3	44936085	44936285	0.350000	chr2	157442400	157442600	0.370000
chr11	76565821	76566021	0.370000	chr2	157443200	157443400	0.400000
chr9	113867310	113867910	0.380000	chr2	157444000	157444600	0.391667
chr2	85830536	85830736	0.395000	chr2	157447000	157447200	0.405000
chr9	55055154	55055354	0.000000	chr2	157447800	157448000	0.330000
chr2	69488535	69489135	0.431667	chr2	157453400	157454000	0.480000
chr7	59665231	59665831	0.391667	chr2	157464000	157464600	0.431667
chr1	129693551	129693751	0.000000	chr2	157466800	157467000	0.395000
chr4	133938342	133938942	0.281667	chr2	157469000	157469600	0.381667
chr2	111080087	111080287	0.330000	chr2	157477400	157477600	0.375000
chr3	126636960	126637160	0.365000	chr2	15748800	15749000	0.570000
chr8	108988258	108988458	0.470000	chr2	157492400	157492600	0.490000
chr1	215770600	215770800	0.365000	chr2	157497800	157498000	0.400000
chr3	180189161	180189361	0.405000	chr2	157508800	157509000	0.410000
chr2	182008637	182008837	0.350000	chr2	157523800	157524000	0.375000
chr22	14783609	14783809	0.390000	chr2	157581000	157581200	0.405000
chr5	42957968	42958168	0.405000	chr2	15759000	15759200	0.490000
chr13	108904610	108905010	0.347500	chr2	157597400	157597800	0.532500
chrX	112015568	112015968	0.417500	chr2	15760600	15761000	0.425000
chr5	164927819	164928019	0.415000	chr2	157625400	157625600	0.440000
chr3	21022716	21022916	0.460000	chr2	157628000	157628200	0.565000
chr21	5100791	5101191	0.630000	chr2	157628600	157629000	0.782500
chr12	111699809	111700209	0.470000	chr2	15764200	15764600	0.497500
chr9	99070650	99071050	0.452500	chr2	157751600	157752000	0.545000
chr11	57565798	57565998	0.465000	chr2	157782200	157782400	0.470000
chr11	31649694	31649894	0.410000	chr2	157784200	157784400	0.430000
chr13	69355097	69355497	0.350000	chr2	157785800	157786200	0.460000
chr13	72255842	72256242	0.412500	chr2	157786800	157787200	0.430000
chr3	82277075	82277275	0.440000	chr2	157787800	157788000	0.510000
chr4	60863182	60863382	0.365000	chr2	157789800	157790000	0.375000
chr7	154588866	154589066	0.395000	chr2	157790400	157790600	0.410000
chr19	5420781	5420981	0.500000	chr2	15781200	15781400	0.620000
chr6	86800762	86800962	0.330000	chr2	157831200	157831400	0.350000
chr14	99703357	99703557	0.505000	chr2	157836600	157836800	0.530000
chr3	64462601	64462801	0.455000	chr2	157837200	157837400	0.460000
chr12	126317479	126318479	0.400000	chr2	157837800	157838800	0.447000
chr13	63744213	63744413	0.435000	chr2	157839200	157839400	0.465000
chr10	98285865	98286065	0.495000	chr2	157840800	157841000	0.545000
chr10	1477482	1477682	0.470000	chr2	157875000	157875200	0.545000
chr11	134289903	134290103	0.685000	chr2	157875800	157876000	0.860000
chr19	34173999	34174199	0.555000	chr2	157876400	157876600	0.775000
chr10	53220832	53221032	0.355000	chr2	157894800	157895000	0.375000
chr11	47889683	47889883	0.445000	chr2	157895600	157895800	0.455000
chr13	97811626	97811826	0.410000	chr2	157897200	157897400	0.445000
chr4	72336305	72336505	0.390000	chr2	157897800	157898000	0.395000
chr14	69490982	69491182	0.410000	chr2	157898600	157898800	0.450000
chr13	27563682	27564082	0.342500	chr2	157899200	157899600	0.415000
chr4	118334448	118334648	0.395000	chr2	157901400	157901600	0.455000
chr4	153883922	153884122	0.415000	chr2	157911400	157911600	0.455000
chr4	175814446	175814646	0.330000	chr2	157927400	157927600	0.365000
chrX	21739632	21739832	0.340000	chr2	157930000	157930200	0.385000
chr5	152396130	152396330	0.385000	chr2	157935000	157935200	0.435000
chr20	14121097	14121297	0.375000	chr2	157938200	157938400	0.400000
chr6	68943920	68944120	0.395000	chr2	158007400	158007600	0.510000
chr9	72252714	72252914	0.385000	chr2	158010400	158010600	0.410000
chrY	2713024	2713224	0.420000	chr2	158015600	158015800	0.510000
chr1	158232283	158232483	0.375000	chr2	158024400	158024600	0.395000
chr9	16064850	16065250	0.435000	chr2	158034200	158034600	0.517500
chr3	151961356	151961556	0.415000	chr2	158043000	158043200	0.435000
chrY	16272481	16272681	0.420000	chr2	158043600	158043800	0.470000
chrX	24153880	24154080	0.400000	chr2	158047200	158047400	0.470000
chr4	50836713	50836913	0.400000	chr2	158049200	158049400	0.455000
chr6	100808646	100809046	0.337500	chr2	158113800	158114200	0.417500
chr10	53347896	53348096	0.275000	chr2	158114600	158114800	0.380000
chr4	39856147	39856347	0.345000	chr2	158117000	158117200	0.400000
chr11	103406247	103406847	0.348333	chr2	158142600	158143200	0.371667
chr5	34232485	34233085	0.371667	chr2	158160000	158160600	0.413333
chr15	82748699	82748899	0.330000	chr2	158177400	158177600	0.285000
chr15	74551908	74552108	0.385000	chr2	158179800	158180000	0.440000
chr5	13781349	13781549	0.415000	chr2	15818200	15818400	0.500000
chr5	58553081	58553481	0.367500	chr2	158189600	158190000	0.357500
chr7	88116680	88117080	0.340000	chr2	158191000	158191400	0.377500
chr13	88958545	88958745	0.260000	chr2	158197600	158197800	0.340000
chr22	48094703	48094903	0.460000	chr2	158213800	158214000	0.465000
chr9	19345449	19345649	0.315000	chr2	158214600	158214800	0.390000
chr17	26824871	26825071	0.395000	chr2	158229000	158229200	0.420000
chr8	6407708	6407908	0.395000	chr2	158297800	158298000	0.400000
chr8	57359186	57359386	0.400000	chr2	158304000	158304200	0.430000
chr5	71981434	71981834	0.282500	chr2	158316000	158316400	0.340000
chr9	17828728	17828928	0.350000	chr2	158317800	158318000	0.435000
chr8	87908830	87909230	0.377500	chr2	158321200	158321600	0.427500
chr6	130574074	130574274	0.410000	chr2	158326000	158326200	0.495000
chr14	74326252	74326452	0.480000	chr2	158360000	158360200	0.490000
chr6	45093296	45093496	0.310000	chr2	158392000	158392200	0.370000
chr4	69267247	69267647	0.440000	chr2	15844400	15844800	0.510000
chr20	63290545	63292145	0.634375	chr2	158456600	158458200	0.726250
chrY	52829871	52830071	0.000000	chr2	158460800	158461000	0.385000
chr3	19507537	19507737	0.540000	chr2	158463800	158464000	0.555000
chr2	99116815	99117015	0.320000	chr2	158464800	158465000	0.335000
chr14	78292885	78293085	0.395000	chr2	158477200	158477400	0.445000
chr4	160977617	160977817	0.375000	chr2	158482600	158482800	0.500000
chr11	60300548	60300748	0.340000	chr2	158487000	158487200	0.430000
chr7	99964464	99964664	0.430000	chr2	158491200	158491400	0.480000
chr11	93538601	93538801	0.490000	chr2	158493600	158493800	0.500000
chr6	48416527	48416727	0.330000	chr2	158497600	158497800	0.345000
chr7	51572726	51572926	0.370000	chr2	158498600	158498800	0.450000
chr15	67883958	67884158	0.465000	chr2	158505400	158505600	0.480000
chr12	7763095	7763295	0.460000	chr2	158510600	158510800	0.520000
chr5	161396723	161396923	0.270000	chr2	158539200	158539400	0.345000
chr5	78753394	78753794	0.422500	chr2	158567200	158567600	0.427500
chr7	78874639	78874839	0.315000	chr2	158582800	158583000	0.450000
chr18	59751161	59751961	0.340000	chr2	158601600	158602400	0.377500
chr4	85803588	85804188	0.383333	chr2	158603800	158604400	0.426667
chr4	19236285	19236485	0.370000	chr2	158619600	158619800	0.430000
chr6	148981425	148981625	0.475000	chr2	158656800	158657000	0.580000
chr11	75059453	75059653	0.405000	chr2	158667600	158667800	0.445000
chr19	18258949	18259149	0.520000	chr2	158724400	158724600	0.560000
chr15	575214	575414	0.000000	chr2	158754200	158754400	0.420000
chr10	17574373	17574573	0.385000	chr2	158755800	158756000	0.525000
chr10	56907370	56907570	0.325000	chr2	158784000	158784200	0.400000
chr1	86198388	86198588	0.385000	chr2	158901400	158901600	0.400000
chr12	132330951	132331151	0.420000	chr2	158912200	158912400	0.470000
chr11	130364784	130364984	0.390000	chr2	158946800	158947000	0.435000
chr21	6356465	6356665	0.485000	chr2	158954000	158954200	0.505000
chr3	59580277	59580877	0.456667	chr2	158967400	158968000	0.520000
chr6	156872753	156873153	0.545000	chr2	158968400	158968800	0.767500
chr2	238505266	238506866	0.535000	chr2	158969200	158970800	0.535625
chrX	73261764	73261964	0.395000	chr2	158985000	158985200	0.495000
chr15	3219589	3219789	0.000000	chr2	158997400	158997600	0.355000
chr2	70317786	70318186	0.485000	chr2	159030800	159031200	0.560000
chr2	40415208	40415408	0.385000	chr2	159036200	159036400	0.415000
chr5	162511934	162512134	0.365000	chr2	159052200	159052400	0.380000
chr8	114986578	114986778	0.390000	chr2	159069800	159070000	0.520000
chr6	143049932	143050132	0.485000	chr2	159089000	159089200	0.505000
chrX	6331341	6331541	0.355000	chr2	159091000	159091200	0.425000
chr9	109612097	109612497	0.422500	chr2	159092000	159092400	0.427500
chr11	44758342	44758742	0.397500	chr2	159094200	159094600	0.502500
chr1	98152072	98152472	0.370000	chr2	159118600	159119000	0.412500
chr8	19877258	19877658	0.365000	chr2	159119800	159120200	0.502500
chr10	111259851	111260051	0.545000	chr2	159124800	159125000	0.555000
chr5	151178045	151178245	0.425000	chr2	159129400	159129600	0.440000
chr3	2646668	2647268	0.440000	chr2	159130000	159130600	0.456667
chr1	162714436	162714636	0.375000	chr2	159132000	159132200	0.405000
chrY	10667920	10668120	0.430000	chr2	159134000	159134200	0.480000
chr10	41137193	41137393	0.385000	chr2	159135600	159135800	0.520000
chr13	39607872	39608072	0.460000	chr2	159137600	159137800	0.500000
chr6	116032412	116032612	0.310000	chr2	159139600	159139800	0.340000
chr4	176823784	176823984	0.395000	chr2	159140600	159140800	0.430000
chr4	17068835	17069635	0.387500	chr2	159144800	159145600	0.430000
chr20	30627073	30627873	0.491250	chr2	159147200	159148000	0.527500
chr21	21930336	21930536	0.330000	chr2	159150200	159150400	0.375000
chr12	47530997	47531197	0.355000	chr2	159152200	159152400	0.400000
chr18	858662	858862	0.520000	chr2	159161000	159161200	0.555000
chr9	27450796	27450996	0.400000	chr2	159164000	159164200	0.435000
chr12	117551402	117551602	0.425000	chr2	159164600	159164800	0.435000
chr5	63033259	63033459	0.380000	chr2	159168800	159169000	0.425000
chrX	145300923	145301323	0.435000	chr2	159175200	159175600	0.492500
chr5	79133480	79133680	0.445000	chr2	159178000	159178200	0.465000
chr20	34828924	34829124	0.470000	chr2	159183200	159183400	0.535000
chr8	22258203	22258603	0.505000	chr2	159185400	159185800	0.515000
chr5	177743678	177743878	0.430000	chr2	159199400	159199600	0.540000
chr3	57550039	57550239	0.515000	chr2	159201400	159201600	0.535000
chr19	431167	431367	0.495000	chr2	159202800	159203000	0.500000
chr4	177916665	177917065	0.395000	chr2	159208400	159208800	0.442500
chrX	22262899	22263099	0.425000	chr2	159210000	159210200	0.520000
chr7	47625354	47625554	0.435000	chr2	159226200	159226400	0.475000
chr2	187640369	187640569	0.285000	chr2	159227600	159227800	0.490000
chr1	112473757	112473957	0.485000	chr2	159249600	159249800	0.515000
chr10	87416774	87416974	0.405000	chr2	159250400	159250600	0.410000
chr15	75986741	75986941	0.370000	chr2	159265200	159265400	0.475000
chr4	50637642	50637842	0.375000	chr2	159275200	159275400	0.380000
chr9	20130612	20131012	0.480000	chr2	159283400	159283800	0.497500
chr12	65230235	65230435	0.325000	chr2	159286000	159286200	0.575000
chr13	110123797	110124197	0.442500	chr2	159286600	159287000	0.715000
chr2	143125214	143125414	0.345000	chr2	159290600	159290800	0.395000
chr20	35311143	35311343	0.490000	chr2	159292200	159292400	0.520000
chr2	79618120	79618320	0.420000	chr2	159297200	159297400	0.465000
chr11	7088201	7088601	0.270000	chr2	159326600	159327000	0.337500
chr2	57318421	57318821	0.372500	chr2	159362800	159363200	0.462500
chr3	110637444	110638244	0.526250	chr2	15939800	15940600	0.581250
chr9	132040133	132040333	0.475000	chr2	15941600	15941800	0.610000
chr9	94530229	94530629	0.327500	chr2	159419400	159419800	0.360000
chr18	53658964	53659164	0.360000	chr2	159444800	159445000	0.370000
chrX	105025133	105025333	0.320000	chr2	159455600	159455800	0.315000
chr2	134893822	134894022	0.320000	chr2	159456800	159457000	0.280000
chr10	105130686	105131086	0.400000	chr2	159497200	159497600	0.412500
chr4	118487545	118487745	0.345000	chr2	159498000	159498200	0.365000
chr9	45734902	45735502	0.000000	chr2	159516200	159516800	0.370000
chr18	38147633	38147833	0.450000	chr2	159546200	159546400	0.510000
chrY	215044	215244	0.000000	chr2	159555800	159556000	0.335000
chr12	38728441	38728641	0.335000	chr2	159557600	159557800	0.430000
chr6	53607242	53607442	0.355000	chr2	159562400	159562600	0.390000
chr9	100959746	100960146	0.335000	chr2	159574200	159574600	0.345000
chr6	4582326	4582526	0.460000	chr2	159592600	159592800	0.495000
chr5	126022151	126022351	0.390000	chr2	159595800	159596000	0.425000
chr4	85270096	85270296	0.315000	chr2	159606400	159606600	0.335000
chr15	50941253	50941453	0.315000	chr2	159612600	159612800	0.385000
chr8	24347766	24347966	0.305000	chr2	159614000	159614200	0.350000
chr2	218795824	218797424	0.428125	chr2	159615000	159616600	0.550625
chr12	58530734	58530934	0.340000	chr2	159617200	159617400	0.440000
chr2	160851154	160851354	0.400000	chr2	159620800	159621000	0.420000
chr18	60260082	60260282	0.290000	chr2	159635600	159635800	0.310000
chr2	113630056	113630256	0.390000	chr2	159650600	159650800	0.415000
chr12	64571996	64572596	0.435000	chr2	15965800	15966400	0.501667
chr3	73870256	73870456	0.400000	chr2	159659200	159659400	0.425000
chr4	166425954	166426154	0.370000	chr2	159696200	159696400	0.350000
chr5	125197462	125197662	0.365000	chr2	159706600	159706800	0.380000
chr4	15154565	15154965	0.370000	chr2	159710800	159711200	0.402500
chr19	15219702	15220102	0.515000	chr2	159712200	159712600	0.712500
chr10	64917197	64917397	0.510000	chr2	159713000	159713200	0.600000
chr16	54590583	54590783	0.350000	chr2	159713800	159714000	0.360000
chr20	22789031	22789231	0.370000	chr2	159714400	159714600	0.365000
chr6	119177218	119177418	0.250000	chr2	159728800	159729000	0.320000
chr16	11504276	11504476	0.525000	chr2	159738600	159738800	0.565000
chr8	38818359	38818759	0.302500	chr2	159753800	159754200	0.372500
chr13	81099590	81099990	0.415000	chr2	159755800	159756200	0.422500
chr1	161753319	161753519	0.280000	chr2	159775200	159775400	0.335000
chr2	40430965	40431165	0.400000	chr2	159784800	159785000	0.415000
chr12	59763129	59763529	0.292500	chr2	159796200	159796600	0.370000
chr7	76427250	76427450	0.550000	chr2	159798000	159798200	0.750000
chr6	56889180	56889380	0.340000	chr2	159802000	159802200	0.440000
chr13	11718736	11718936	0.000000	chr2	159807600	159807800	0.310000
chr2	172487839	172488039	0.360000	chr2	159817400	159817600	0.385000
chr8	100013655	100013855	0.365000	chr2	159852800	159853000	0.425000
chr13	92367514	92368114	0.401667	chr2	159855200	159855800	0.420000
chr6	69092248	69092448	0.305000	chr2	159861000	159861200	0.335000
chr8	101972370	101972570	0.370000	chr2	159863600	159863800	0.405000
chr12	45822348	45822548	0.445000	chr2	159873400	159873600	0.505000
chr1	11914870	11915070	0.505000	chr2	159875200	159875400	0.535000
chrX	10999543	10999743	0.370000	chr2	159879200	159879400	0.370000
chr9	89232816	89233016	0.380000	chr2	159891000	159891200	0.435000
chr19	43017013	43018813	0.429444	chr2	159903400	159905200	0.608333
chr16	58063852	58064252	0.482500	chr2	159921800	159922200	0.602500
chrX	47351551	47351751	0.410000	chr2	159933800	159934000	0.440000
chr11	51076818	51077218	0.000000	chr2	159953400	159953800	0.352500
chrX	28373353	28373553	0.375000	chr2	159957200	159957400	0.400000
chr4	149313262	149313462	0.365000	chr2	159959200	159959400	0.385000
chr13	52574477	52574677	0.315000	chr2	159960600	159960800	0.370000
chr18	1970479	1970679	0.450000	chr2	159968400	159968600	0.460000
chr8	36212610	36212810	0.355000	chr2	159971400	159971600	0.400000
chr17	56438187	56438387	0.375000	chr2	159976800	159977000	0.415000
chr14	72417660	72417860	0.420000	chr2	159999000	159999200	0.470000
chrY	5593799	5593999	0.500000	chr2	160044800	160045000	0.525000
chrX	64484228	64484628	0.480000	chr2	16006200	16006600	0.492500
chr6	160969827	160970427	0.450000	chr2	160062400	160063000	0.658333
chr3	46384810	46385010	0.430000	chr2	160077000	160077200	0.495000
chr9	121024332	121024532	0.435000	chr2	160096600	160096800	0.440000
chr12	92224157	92224357	0.325000	chr2	160108400	160108600	0.440000
chr6	82740747	82740947	0.385000	chr2	160110000	160110200	0.410000
chr18	9753919	9754119	0.490000	chr2	160181200	160181400	0.550000
chr19	35552372	35552572	0.500000	chr2	160195000	160195200	0.545000
chr3	25538166	25538566	0.355000	chr2	160197600	160198000	0.402500
chr13	23893639	23893839	0.425000	chr2	160202200	160202400	0.435000
chr6	47617525	47617725	0.360000	chr2	160203200	160203400	0.375000
chr12	31000456	31000656	0.465000	chr2	160208200	160208400	0.620000
chr10	682813	683013	0.430000	chr2	160209600	160209800	0.450000
chr11	55642410	55642810	0.412500	chr2	160210600	160211000	0.445000
chr2	234435346	234435946	0.526667	chr2	160214400	160215000	0.533333
chr11	88245637	88245837	0.380000	chr2	160224200	160224400	0.420000
chr6	54841254	54841454	0.320000	chr2	160252400	160252600	0.360000
chr4	87833723	87834323	0.365000	chr2	160266000	160266600	0.395000
chr3	12993076	12993276	0.620000	chr2	160270000	160270200	0.635000
chr1	19187810	19188210	0.362500	chr2	160278400	160278800	0.437500
chrX	6019259	6019459	0.385000	chr2	160280000	160280200	0.395000
chr16	5555104	5555304	0.410000	chr2	160282200	160282400	0.460000
chr5	177365094	177365294	0.480000	chr2	160294400	160294600	0.490000
chr6	143174401	143174601	0.420000	chr2	160324200	160324400	0.490000
chr13	16490844	16491044	0.355000	chr2	160328800	160329000	0.350000
chr7	73983204	73983404	0.430000	chr2	160332400	160332600	0.450000
chr2	239033743	239033943	0.435000	chr2	160333800	160334000	0.345000
chr6	152071223	152071423	0.270000	chr2	160345000	160345200	0.380000
chr19	34016291	34016491	0.410000	chr2	160352000	160352200	0.415000
chr2	216970125	216970325	0.450000	chr2	160353200	160353400	0.370000
chr6	114246134	114246334	0.350000	chr2	160356400	160356600	0.440000
chr5	54399957	54400157	0.385000	chr2	160362600	160362800	0.330000
chr10	37671714	37671914	0.460000	chr2	160364400	160364600	0.500000
chr22	13559805	13560205	0.402500	chr2	160365800	160366200	0.527500
chr6	152573285	152573485	0.495000	chr2	160367200	160367400	0.555000
chr16	35367421	35367621	0.395000	chr2	160368000	160368200	0.475000
chrY	15560839	15561039	0.450000	chr2	160375000	160375200	0.460000
chr7	129085249	129085449	0.340000	chr2	160376000	160376200	0.345000
chr11	28426551	28426751	0.320000	chr2	160381600	160381800	0.400000
chr19	52036977	52037577	0.391667	chr2	160386600	160387200	0.426667
chr12	111190164	111190764	0.461667	chr2	160388600	160389200	0.468333
chr3	161685013	161685213	0.295000	chr2	160390800	160391000	0.310000
chr5	72624709	72624909	0.415000	chr2	160394200	160394400	0.420000
chr11	92080979	92081179	0.310000	chr2	160403400	160403600	0.390000
chr7	17144416	17144616	0.425000	chr2	160404800	160405000	0.480000
chr1	164688600	164688800	0.435000	chr2	160405600	160405800	0.465000
chr5	174554563	174554763	0.465000	chr2	160407000	160407200	0.530000
chr4	56696980	56697380	0.427500	chr2	160407600	160408000	0.805000
chr4	101798479	101798679	0.395000	chr2	160411200	160411400	0.475000
chr9	44289995	44290195	0.380000	chr2	160417800	160418000	0.390000
chr5	39791089	39791289	0.390000	chr2	160421800	160422000	0.410000
chr1	151641723	151642323	0.335000	chr2	160427800	160428400	0.353333
chr1	71719024	71719224	0.360000	chr2	160431600	160431800	0.400000
chr16	28339002	28339202	0.485000	chr2	160438400	160438600	0.500000
chr2	12364393	12364793	0.337500	chr2	160474200	160474600	0.352500
chr6	93487002	93487402	0.272500	chr2	160482800	160483200	0.342500
chr4	159432451	159432851	0.412500	chr2	160485000	160485400	0.470000
chr14	2140361	2140561	0.000000	chr2	160489200	160489400	0.340000
chr19	51763648	51765048	0.437857	chr2	160492600	160494000	0.688571
chr7	78166224	78166424	0.370000	chr2	160507200	160507400	0.355000
chr3	29059320	29059520	0.395000	chr2	160510800	160511000	0.450000
chr7	28551057	28551257	0.345000	chr2	160523200	160523400	0.375000
chr8	14722988	14723188	0.390000	chr2	160551400	160551600	0.415000
chr6	22045567	22045767	0.390000	chr2	160555400	160555600	0.415000
chr8	20194871	20195271	0.445000	chr2	16055800	16056200	0.462500
chr3	131150630	131150830	0.250000	chr2	160562000	160562200	0.375000
chr8	12342062	12342462	0.332500	chr2	160566800	160567200	0.362500
chr1	162274713	162274913	0.380000	chr2	160570400	160570600	0.380000
chr12	83363134	83363334	0.400000	chr2	160572800	160573000	0.490000
chrX	99321543	99321743	0.380000	chr2	160575600	160575800	0.405000
chr15	83466001	83466201	0.380000	chr2	160590800	160591000	0.410000
chr2	83950153	83950353	0.350000	chr2	160650800	160651000	0.395000
chr2	67932429	67932629	0.435000	chr2	160651600	160651800	0.445000
chr1	227144383	227144783	0.425000	chr2	160652200	160652600	0.475000
chr13	93803719	93803919	0.380000	chr2	160666400	160666600	0.390000
chr3	47229990	47230190	0.430000	chr2	160674400	160674600	0.480000
chr17	4423822	4424422	0.461667	chr2	160704000	160704600	0.493333
chr11	86915270	86915470	0.415000	chr2	160742800	160743000	0.460000
chr9	54818769	54818969	0.000000	chr2	160752800	160753000	0.290000
chr1	190962519	190962719	0.365000	chr2	160804000	160804200	0.385000
chr10	53984315	53984515	0.445000	chr2	160919000	160919200	0.550000
chr12	98631797	98631997	0.400000	chr2	160931600	160931800	0.420000
chr5	70829335	70829535	0.295000	chr2	160994400	160994600	0.435000
chr11	92104434	92104634	0.435000	chr2	161010600	161010800	0.570000
chr21	36046216	36046416	0.390000	chr2	161063800	161064000	0.475000
chr5	56363019	56363819	0.401250	chr2	161077400	161078200	0.432500
chr18	10784292	10784892	0.406667	chr2	1610800	1611400	0.618333
chr14	21541750	21541950	0.455000	chr2	161088800	161089000	0.465000
chr5	100722385	100722585	0.355000	chr2	161090400	161090600	0.365000
chr5	23457130	23457330	0.420000	chr2	161103000	161103200	0.330000
chr5	71658275	71658475	0.415000	chr2	161123400	161123600	0.425000
chr4	118476572	118476772	0.385000	chr2	161124200	161124400	0.440000
chr6	54064607	54064807	0.365000	chr2	161136800	161137000	0.420000
chr5	71908343	71908543	0.365000	chr2	161138600	161138800	0.420000
chr12	98100313	98100513	0.330000	chr2	161139200	161139400	0.335000
chr1	84123389	84123589	0.270000	chr2	161139800	161140000	0.315000
chr5	159334061	159334261	0.440000	chr2	161141200	161141400	0.375000
chr1	156023883	156024883	0.499000	chr2	161160200	161161200	0.583000
chr15	18298535	18298935	0.372500	chr2	161165800	161166200	0.397500
chr9	17038072	17038672	0.435000	chr2	161166600	161167200	0.451667
chr1	2601	2801	0.000000	chr2	161171000	161171200	0.385000
chr9	25380390	25380590	0.325000	chr2	161171600	161171800	0.365000
chr5	108228699	108228899	0.365000	chr2	161173200	161173400	0.430000
chr9	28915523	28915723	0.305000	chr2	161178000	161178200	0.355000
chr9	98950070	98950270	0.380000	chr2	161200000	161200200	0.430000
chr6	105767050	105767250	0.380000	chr2	161208600	161208800	0.485000
chr14	38421701	38421901	0.220000	chr2	161223200	161223400	0.295000
chr17	10991146	10991746	0.478333	chr2	161237600	161238200	0.621667
chr7	42412211	42412811	0.455000	chr2	161238600	161239200	0.705000
chr11	32336415	32336615	0.335000	chr2	161243000	161243200	0.385000
chr3	9181587	9181787	0.520000	chr2	161244600	161244800	0.525000
chr18	71410338	71410538	0.380000	chr2	161246400	161246600	0.440000
chr12	68103180	68103380	0.355000	chr2	161251000	161251200	0.420000
chr15	66470460	66470660	0.440000	chr2	161266000	161266200	0.505000
chr5	23803506	23803706	0.180000	chr2	161273200	161273400	0.360000
chr1	189068129	189068329	0.285000	chr2	161307600	161307800	0.365000
chr11	61780424	61780824	0.640000	chr2	161308200	161308600	0.655000
chr6	106426893	106427693	0.407500	chr2	161309400	161310200	0.410000
chr3	122070473	122070673	0.320000	chr2	161310600	161310800	0.370000
chr10	67578840	67579040	0.300000	chr2	161344800	161345000	0.350000
chr4	141977448	141977648	0.425000	chr2	161351800	161352000	0.430000
chrX	101228565	101228765	0.475000	chr2	161360200	161360400	0.515000
chr8	31026742	31026942	0.235000	chr2	161385000	161385200	0.370000
chr6	5301103	5301703	0.440000	chr2	161414200	161414800	0.663333
chr16	56798595	56798795	0.490000	chr2	161415200	161415400	0.555000
chr7	54951585	54951785	0.550000	chr2	161416600	161416800	0.575000
chr7	103392021	103392221	0.405000	chr2	161418800	161419000	0.675000
chr3	159513650	159513850	0.515000	chr2	161423600	161423800	0.730000
chr8	121965009	121965209	0.435000	chr2	16142600	16142800	0.485000
chr17	42130018	42130418	0.567500	chr2	161427000	161427400	0.670000
chr20	10471866	10472066	0.475000	chr2	161434200	161434400	0.480000
chr3	87674759	87675159	0.392500	chr2	1614600	1615000	0.475000
chr11	112968854	112969054	0.400000	chr2	161501000	161501200	0.420000
chr4	128131897	128132097	0.390000	chr2	161576600	161576800	0.455000
chr9	61779208	61779408	0.000000	chr2	161586600	161586800	0.355000
chrX	114647426	114647626	0.355000	chr2	161905800	161906000	0.395000
chr18	33716863	33717063	0.335000	chr2	161941400	161941600	0.385000
chr4	44030295	44030495	0.380000	chr2	161952800	161953000	0.400000
chr1	158956384	158956784	0.395000	chr2	161954000	161954400	0.397500
chr4	99679613	99679813	0.310000	chr2	161956800	161957000	0.410000
chr11	127335295	127335495	0.395000	chr2	161961200	161961400	0.460000
chr2	172795628	172795828	0.330000	chr2	161966000	161966200	0.305000
chr8	71910508	71910708	0.440000	chr2	161975600	161975800	0.465000
chr13	81783214	81783414	0.325000	chr2	161979600	161979800	0.420000
chr4	86514555	86514755	0.320000	chr2	161990800	161991000	0.405000
chr7	56731402	56731602	0.455000	chr2	161992600	161992800	0.475000
chr21	14388873	14389073	0.370000	chr2	161994600	161994800	0.390000
chr10	40929647	40929847	0.410000	chr2	161995600	161995800	0.495000
chr6	14463013	14463213	0.370000	chr2	162004200	162004400	0.415000
chr12	33553293	33553493	0.290000	chr2	162006400	162006600	0.315000
chrX	90124130	90124530	0.342500	chr2	162011600	162012000	0.352500
chr6	138985428	138985628	0.350000	chr2	162012800	162013000	0.395000
chr10	5195835	5196435	0.345000	chr2	162013600	162014200	0.383333
chr9	102471748	102471948	0.400000	chr2	162021800	162022000	0.500000
chr1	192092747	192093147	0.400000	chr2	162055400	162055800	0.482500
chr1	194612843	194613043	0.285000	chr2	162057600	162057800	0.385000
chr10	27148602	27149202	0.335000	chr2	162059000	162059600	0.398333
chr10	115297264	115297864	0.416667	chr2	162063600	162064200	0.445000
chr4	6066228	6066428	0.460000	chr2	162067200	162067400	0.475000
chr3	165227218	165227618	0.390000	chr2	162068800	162069200	0.415000
chr2	188933818	188934018	0.315000	chr2	162072600	162072800	0.365000
chr16	1819635	1819835	0.630000	chr2	162074000	162074200	0.705000
chr8	56214301	56214501	0.450000	chr2	162093400	162093600	0.515000
chr1	20931342	20931542	0.425000	chr2	162112600	162112800	0.465000
chr3	120763928	120764128	0.405000	chr2	162113800	162114000	0.440000
chr12	121009676	121009876	0.390000	chr2	162124000	162124200	0.305000
chr12	9490027	9490627	0.398333	chr2	162126200	162126800	0.378333
chr5	91099614	91099814	0.455000	chr2	162127600	162127800	0.470000
chr9	2517793	2518193	0.365000	chr2	162153600	162154000	0.392500
chr6	149039011	149039211	0.435000	chr2	16218800	16219000	0.520000
chr2	126995885	126996085	0.475000	chr2	162221000	162221200	0.485000
chr20	54527065	54527265	0.320000	chr2	162252200	162252400	0.385000
chr4	49718570	49719370	0.380000	chr2	162261200	162262000	0.425000
chr6	135905787	135905987	0.495000	chr2	16228200	16228400	0.565000
chr17	13729347	13729547	0.300000	chr2	162298000	162298200	0.300000
chr15	43843425	43843625	0.325000	chr2	162301200	162301400	0.380000
chr6	27959262	27959462	0.305000	chr2	162308800	162309000	0.375000
chr1	32996343	32997343	0.490000	chr2	162317800	162318800	0.584000
chr6	132922578	132922778	0.375000	chr2	162319600	162319800	0.390000
chr17	61293526	61293726	0.440000	chr2	162327200	162327400	0.445000
chr3	165600690	165600890	0.320000	chr2	162328600	162328800	0.430000
chr4	116087196	116087396	0.455000	chr2	162334000	162334200	0.505000
chr1	84526025	84526225	0.345000	chr2	162338000	162338200	0.275000
chr15	31408545	31408745	0.345000	chr2	162343000	162343200	0.390000
chr3	23805455	23806055	0.611667	chr2	162343800	162344400	0.641667
chrX	94926116	94926316	0.375000	chr2	162380200	162380400	0.410000
chr8	1241927	1242127	0.420000	chr2	162402000	162402200	0.465000
chrY	44901220	44901620	0.000000	chr2	162404000	162404400	0.380000
chr5	68376626	68376826	0.355000	chr2	162433800	162434000	0.360000
chrX	71048947	71049147	0.490000	chr2	162471000	162471200	0.495000
chr8	137554358	137554758	0.452500	chr2	162496200	162496600	0.490000
chr7	80146310	80146510	0.340000	chr2	16257400	16257600	0.355000
chr3	111508293	111508493	0.400000	chr2	162582600	162582800	0.435000
chr8	34162459	34162659	0.360000	chr2	162732200	162732400	0.385000
chr19	33925724	33925924	0.520000	chr2	16282000	16282200	0.535000
chr12	29168433	29168633	0.405000	chr2	162840800	162841000	0.435000
chr20	35312958	35313158	0.415000	chr2	16286400	16286600	0.400000
chr4	19048064	19048664	0.335000	chr2	162888800	162889400	0.375000
chr4	75291090	75291290	0.290000	chr2	162890800	162891000	0.385000
chr2	40971100	40971300	0.420000	chr2	162967200	162967400	0.435000
chr6	105925955	105926355	0.425000	chr2	162979600	162980000	0.437500
chr15	77463688	77463888	0.330000	chr2	162993000	162993200	0.390000
chr10	21561437	21562237	0.451250	chr2	163017200	163018000	0.545000
chr13	24030192	24030392	0.395000	chr2	16311800	16312000	0.430000
chr15	89895513	89895713	0.340000	chr2	163155400	163155600	0.375000
chr1	102112039	102112239	0.295000	chr2	163169600	163169800	0.350000
chr9	4837594	4837794	0.510000	chr2	16318600	16318800	0.540000
chr6	69909719	69910119	0.367500	chr2	16326600	16327000	0.370000
chr15	40082464	40082664	0.565000	chr2	163348200	163348400	0.595000
chr3	65917300	65917500	0.390000	chr2	163349000	163349200	0.415000
chr1	107050275	107050475	0.355000	chr2	163417800	163418000	0.315000
chrX	146250343	146250543	0.355000	chr2	163553800	163554000	0.385000
chr1	125841742	125841942	0.000000	chr2	163555400	163555600	0.400000
chr11	50986247	50986447	0.000000	chr2	16358600	16358800	0.425000
chrX	133444838	133445038	0.475000	chr2	163736200	163736400	0.760000
chr1	151363880	151364080	0.415000	chr2	163878800	163879000	0.450000
chr10	46554843	46555043	0.550000	chr2	16394400	16394600	0.595000
chr14	33503500	33503900	0.360000	chr2	163996800	163997200	0.330000
chr9	92914780	92914980	0.540000	chr2	16400400	16400600	0.570000
chr19	52868513	52868713	0.390000	chr2	164015400	164015600	0.490000
chr7	13234258	13234458	0.420000	chr2	16412000	16412200	0.435000
chr8	92063554	92063754	0.420000	chr2	16413400	16413600	0.500000
chr14	72392132	72392332	0.395000	chr2	16414000	16414200	0.420000
chr2	120088420	120088620	0.385000	chr2	16417800	16418000	0.455000
chr15	82512177	82512377	0.380000	chr2	164187200	164187400	0.355000
chr14	47343421	47343621	0.340000	chr2	164205400	164205600	0.335000
chr20	38280916	38281116	0.455000	chr2	16425800	16426000	0.525000
chr12	96703368	96703568	0.495000	chr2	16429600	16429800	0.520000
chr1	72240122	72240322	0.355000	chr2	16431000	16431200	0.395000
chr11	96347944	96348344	0.297500	chr2	164349200	164349600	0.432500
chr6	47525886	47526286	0.365000	chr2	164362200	164362600	0.422500
chr1	68633033	68633433	0.340000	chr2	16438800	16439200	0.477500
chr5	103561007	103561207	0.335000	chr2	16443000	16443200	0.420000
chr9	72862240	72862440	0.335000	chr2	16444600	16444800	0.435000
chr3	75079277	75079477	0.330000	chr2	164473000	164473200	0.310000
chr9	76422328	76422528	0.345000	chr2	164479600	164479800	0.360000
chr2	156709279	156709479	0.460000	chr2	164504400	164504600	0.515000
chr1	222165424	222165624	0.410000	chr2	164511000	164511200	0.545000
chr20	17827434	17827634	0.405000	chr2	164513000	164513200	0.430000
chr8	9461320	9461520	0.260000	chr2	164538400	164538600	0.360000
chr6	18147131	18147331	0.320000	chr2	164562800	164563000	0.390000
chr2	42523563	42523763	0.470000	chr2	164575600	164575800	0.270000
chr4	25468877	25469077	0.445000	chr2	164598000	164598200	0.475000
chr15	41664216	41664416	0.315000	chr2	164600000	164600200	0.345000
chr15	64465441	64465841	0.472500	chr2	164620800	164621200	0.610000
chr6	139143468	139143668	0.425000	chr2	164621600	164621800	0.820000
chr15	45336042	45336242	0.380000	chr2	164696800	164697000	0.390000
chr3	16654266	16654466	0.340000	chr2	164697800	164698000	0.345000
chr17	61821209	61821409	0.465000	chr2	164714600	164714800	0.470000
chr10	37570046	37570246	0.295000	chr2	164722800	164723000	0.315000
chr21	34507272	34507472	0.485000	chr2	164737800	164738000	0.490000
chr18	20776473	20776673	0.375000	chr2	164740000	164740200	0.355000
chr8	44520322	44520922	0.390000	chr2	164754200	164754800	0.423333
chr2	89517944	89518144	0.000000	chr2	164758400	164758600	0.405000
chr4	50326529	50326729	0.365000	chr2	164760200	164760400	0.405000
chr13	98115610	98116010	0.420000	chr2	164761200	164761600	0.437500
chr11	123664246	123664646	0.435000	chr2	164766200	164766600	0.445000
chr10	77098396	77098596	0.410000	chr2	164778000	164778200	0.425000
chr4	51437363	51437963	0.376667	chr2	16478600	16479200	0.416667
chr17	59644831	59645031	0.315000	chr2	164793000	164793200	0.415000
chr2	63663057	63663657	0.400000	chr2	164794200	164794800	0.415000
chr1	202392100	202392500	0.362500	chr2	164803800	164804200	0.432500
chr9	23888828	23889028	0.230000	chr2	164810800	164811000	0.315000
chr4	138747466	138747666	0.425000	chr2	164825000	164825200	0.430000
chr2	184779131	184779331	0.420000	chr2	16482600	16482800	0.460000
chr17	17392662	17392862	0.470000	chr2	164826600	164826800	0.495000
chr4	42400111	42400311	0.505000	chr2	164840600	164840800	0.635000
chr13	21236441	21237441	0.494000	chr2	164841400	164842400	0.670000
chr15	3514701	3514901	0.000000	chr2	164850400	164850600	0.350000
chr8	69384552	69384752	0.375000	chr2	164866600	164866800	0.330000
chrX	126325842	126326042	0.355000	chr2	16487800	16488000	0.415000
chr7	41726624	41726824	0.435000	chr2	164888800	164889000	0.520000
chr3	16150283	16150483	0.410000	chr2	164890600	164890800	0.440000
chrX	56734745	56735345	0.368333	chr2	164896800	164897400	0.408333
chrX	32681269	32681669	0.370000	chr2	164898400	164898800	0.390000
chr13	56613264	56613664	0.317500	chr2	164903200	164903600	0.377500
chr7	117650006	117650206	0.425000	chr2	164904000	164904200	0.455000
chr21	7835251	7835851	0.378333	chr2	164910200	164910800	0.416667
chr6	82110992	82111192	0.325000	chr2	164913600	164913800	0.345000
chr6	162455401	162455601	0.375000	chr2	164917400	164917600	0.410000
chr13	63964120	63964320	0.385000	chr2	164920600	164920800	0.430000
chr10	72906293	72906493	0.465000	chr2	164935800	164936000	0.515000
chr1	221420595	221420795	0.215000	chr2	164948600	164948800	0.400000
chr22	13926449	13926649	0.395000	chr2	16495000	16495200	0.420000
chr17	3905161	3905561	0.627500	chr2	164955200	164955600	0.655000
chr3	182511176	182511376	0.415000	chr2	164964800	164965000	0.430000
chr6	78407496	78407696	0.280000	chr2	164966000	164966200	0.395000
chr1	68495267	68495467	0.295000	chr2	164970000	164970200	0.300000
chr10	127719026	127719226	0.340000	chr2	164976000	164976200	0.320000
chr1	178821284	178821484	0.360000	chr2	164977200	164977400	0.430000
chr2	113028615	113028815	0.390000	chr2	164992000	164992200	0.450000
chr18	25501502	25501702	0.380000	chr2	164993000	164993200	0.390000
chrY	6558164	6558364	0.380000	chr2	165014000	165014200	0.385000
chr1	222521835	222522035	0.430000	chr2	165015200	165015400	0.480000
chr9	8341469	8341869	0.392500	chr2	165016800	165017200	0.405000
chr16	61749090	61749290	0.345000	chr2	165055000	165055200	0.360000
chr6	93793413	93793613	0.295000	chr2	165058600	165058800	0.410000
chr3	170617808	170618208	0.387500	chr2	165068000	165068400	0.495000
chr13	98720761	98720961	0.540000	chr2	165074800	165075000	0.585000
chr1	204146229	204146429	0.545000	chr2	16508200	16508400	0.785000
chr3	107479936	107480136	0.355000	chr2	165147400	165147600	0.365000
chr5	35740221	35740621	0.417500	chr2	165149400	165149800	0.432500
chrX	72837829	72838029	0.365000	chr2	165193400	165193600	0.415000
chr5	16675235	16675435	0.370000	chr2	165201600	165201800	0.380000
chr1	177097097	177097297	0.365000	chr2	165204000	165204200	0.415000
chr11	39874224	39874424	0.315000	chr2	165239200	165239400	0.315000
chr7	17630013	17630213	0.355000	chr2	165251400	165251600	0.405000
chr1	56467546	56467746	0.365000	chr2	16525400	16525600	0.555000
chr4	154287633	154287833	0.425000	chr2	165293800	165294000	0.450000
chr12	121992354	121992554	0.385000	chr2	165305800	165306000	0.430000
chrX	111992524	111992724	0.390000	chr2	165313600	165313800	0.400000
chr21	25537295	25537495	0.405000	chr2	165328400	165328600	0.455000
chr11	4869134	4869534	0.390000	chr2	165371400	165371800	0.437500
chr15	83896107	83896307	0.510000	chr2	165398800	165399000	0.515000
chr9	54530974	54531174	0.000000	chr2	165401400	165401600	0.350000
chr2	186926659	186926859	0.365000	chr2	165440400	165440600	0.390000
chr16	73680886	73681086	0.380000	chr2	165443600	165443800	0.415000
chr8	126696223	126696423	0.390000	chr2	165450200	165450400	0.405000
chr11	134506890	134507090	0.375000	chr2	16546200	16546400	0.410000
chr1	201929541	201929741	0.295000	chr2	165495200	165495400	0.320000
chr6	158321771	158322171	0.352500	chr2	165498000	165498400	0.352500
chr11	120582705	120582905	0.365000	chr2	16553400	16553600	0.415000
chr9	71477271	71477471	0.405000	chr2	165595000	165595200	0.465000
chr4	146586300	146586500	0.375000	chr2	165610600	165610800	0.480000
chr5	108504340	108504540	0.420000	chr2	165660400	165660600	0.435000
chr12	71615697	71615897	0.410000	chr2	165698800	165699000	0.370000
chr10	97025893	97026093	0.410000	chr2	165743600	165743800	0.415000
chr5	66194945	66195145	0.320000	chr2	165772000	165772200	0.310000
chr22	23202272	23202472	0.280000	chr2	165777600	165777800	0.415000
chr8	101498528	101498728	0.425000	chr2	165779200	165779400	0.440000
chr5	171672427	171672627	0.390000	chr2	165787400	165787600	0.425000
chrY	56591474	56591674	0.000000	chr2	165791800	165792000	0.370000
chr20	37089369	37090769	0.413571	chr2	165793400	165794800	0.666429
chr16	64662824	64663024	0.335000	chr2	165795200	165795400	0.365000
chr14	52632532	52632732	0.315000	chr2	165812400	165812600	0.375000
chr21	40978969	40979569	0.330000	chr2	165815400	165816000	0.348333
chr6	112570871	112571071	0.360000	chr2	16585200	16585400	0.425000
chr10	40447859	40448059	0.390000	chr2	165874600	165874800	0.370000
chr15	44984055	44984255	0.400000	chr2	165876800	165877000	0.450000
chr3	153450831	153451031	0.295000	chr2	165878000	165878200	0.305000
chr9	63811188	63811588	0.385000	chr2	165886600	165887000	0.405000
chrX	25085868	25086068	0.370000	chr2	165889200	165889400	0.425000
chr6	2861603	2861803	0.430000	chr2	165897800	165898000	0.470000
chr8	77423366	77423566	0.245000	chr2	165903000	165903200	0.405000
chr10	113158391	113158591	0.455000	chr2	165926600	165926800	0.480000
chr10	123978696	123978896	0.345000	chr2	165931400	165931600	0.345000
chr11	105293630	105293830	0.380000	chr2	165952000	165952200	0.465000
chr17	26346315	26346515	0.400000	chr2	165952800	165953000	0.375000
chr12	119130555	119131155	0.511667	chr2	165953600	165954200	0.668333
chr14	65411110	65411310	0.360000	chr2	166067400	166067600	0.370000
chr10	17645995	17646195	0.405000	chr2	16608800	16609000	0.490000
chr13	105745950	105746150	0.325000	chr2	166088800	166089000	0.400000
chr9	58034714	58034914	0.000000	chr2	166090400	166090600	0.370000
chrX	65081933	65082133	0.325000	chr2	166091000	166091200	0.380000
chr12	89581372	89581572	0.380000	chr2	166091600	166091800	0.415000
chr12	24590905	24591105	0.325000	chr2	166093000	166093200	0.430000
chr4	141128169	141128569	0.435000	chr2	166106600	166107000	0.452500
chr6	125189777	125189977	0.300000	chr2	166128000	166128200	0.355000
chr4	93830973	93831173	0.305000	chr2	16613600	16613800	0.370000
chr7	47949371	47949571	0.485000	chr2	16614400	16614600	0.525000
chr20	50565303	50565503	0.480000	chr2	16617400	16617600	0.540000
chr6	44626141	44626341	0.500000	chr2	166181600	166181800	0.550000
chr6	14113132	14113532	0.360000	chr2	16619000	16619400	0.442500
chrX	80874096	80874296	0.400000	chr2	16622600	16622800	0.425000
chr17	3439444	3439644	0.440000	chr2	166239600	166239800	0.495000
chr6	30612652	30612852	0.405000	chr2	16625200	16625400	0.605000
chr6	7574756	7574956	0.430000	chr2	16625800	16626000	0.455000
chr5	65299961	65300161	0.400000	chr2	16626600	16626800	0.530000
chr16	82286997	82287197	0.380000	chr2	16628400	16628600	0.465000
chr11	5810046	5810246	0.485000	chr2	16629200	16629400	0.505000
chr11	79013094	79013294	0.490000	chr2	16630000	16630200	0.525000
chr6	10259680	10259880	0.415000	chr2	16630600	16630800	0.480000
chr2	145921802	145922002	0.395000	chr2	166335400	166335600	0.465000
chr15	96386092	96386692	0.471667	chr2	16633600	16634200	0.488333
chr2	153762027	153762227	0.425000	chr2	166338000	166338200	0.475000
chr21	14506048	14506448	0.357500	chr2	166343400	166343800	0.417500
chr19	14754531	14754731	0.455000	chr2	16634600	16634800	0.515000
chr4	11222857	11223457	0.448333	chr2	166357400	166358000	0.400000
chr2	129895606	129896206	0.498333	chr2	16636000	16636600	0.518333
chr8	83087804	83088004	0.345000	chr2	166361400	166361600	0.390000
chr16	32049206	32051206	0.382000	chr2	166364200	166366200	0.358000
chr1	91129847	91130047	0.380000	chr2	166374000	166374200	0.470000
chr4	10072405	10072805	0.467500	chr2	166375800	166376200	0.710000
chr1	187137968	187138368	0.357500	chr2	166380600	166381000	0.370000
chr13	27268150	27268350	0.440000	chr2	16639000	16639200	0.470000
chr7	43367750	43367950	0.385000	chr2	166393000	166393200	0.370000
chr21	34493955	34494555	0.351667	chr2	166411200	166411800	0.388333
chr10	29591083	29591283	0.375000	chr2	166413400	166413600	0.380000
chr12	42359312	42359512	0.315000	chr2	16641600	16641800	0.465000
chr4	62928490	62928690	0.355000	chr2	166417800	166418000	0.375000
chr2	68498491	68498691	0.370000	chr2	166419600	166419800	0.405000
chr4	128710187	128710387	0.445000	chr2	16642200	16642400	0.450000
chr8	51801740	51802140	0.372500	chr2	166436200	166436600	0.447500
chr2	101556995	101557195	0.495000	chr2	16644400	16644600	0.500000
chr14	4578544	4578744	0.000000	chr2	166448200	166448400	0.320000
chr2	83478838	83479038	0.365000	chr2	16646200	16646400	0.425000
chr5	33038712	33039112	0.422500	chr2	166464200	166464600	0.350000
chr3	21010771	21010971	0.255000	chr2	166468400	166468600	0.275000
chr20	21153430	21153830	0.402500	chr2	16648000	16648400	0.425000
chr2	43563095	43563295	0.310000	chr2	166491600	166491800	0.450000
chr6	117916847	117917247	0.445000	chr2	16649400	16649800	0.470000
chr14	91369183	91369383	0.570000	chr2	166494200	166494400	0.615000
chr12	48792722	48792922	0.435000	chr2	16650400	16650600	0.460000
chr8	75719413	75719613	0.460000	chr2	16651000	16651200	0.495000
chr4	112853371	112853571	0.400000	chr2	16653800	16654000	0.420000
chr4	88002146	88002346	0.465000	chr2	166539400	166539600	0.470000
chr15	74009838	74010038	0.490000	chr2	16655000	16655200	0.495000
chr14	55433045	55433445	0.447500	chr2	16656800	16657200	0.510000
chr9	83931149	83931349	0.350000	chr2	166568400	166568600	0.355000
chr11	37454799	37454999	0.400000	chr2	16658200	16658400	0.415000
chr5	29924153	29924353	0.330000	chr2	16659200	16659400	0.425000
chr11	118665959	118666559	0.483333	chr2	166610600	166611200	0.501667
chr5	64016554	64016754	0.440000	chr2	16662600	16662800	0.510000
chr5	102107354	102108354	0.494000	chr2	16663600	16664600	0.520000
chr16	74026862	74027062	0.425000	chr2	16665000	16665200	0.545000
chr5	143323917	143324117	0.530000	chr2	16665800	16666000	0.845000
chrX	108020707	108021107	0.485000	chr2	16666400	16666800	0.492500
chr17	17583363	17583563	0.435000	chr2	166676800	166677000	0.380000
chr5	3696340	3696740	0.365000	chr2	16671800	16672200	0.462500
chr6	108849503	108849703	0.270000	chr2	166727200	166727400	0.375000
chr4	54292184	54292384	0.380000	chr2	166793000	166793200	0.405000
chr13	59134624	59135024	0.317500	chr2	16680200	16680600	0.342500
chr3	87904059	87904259	0.335000	chr2	166802600	166802800	0.415000
chr4	50083486	50083886	0.375000	chr2	166803400	166803800	0.372500
chr2	116952027	116952227	0.420000	chr2	16688000	16688200	0.455000
chrX	12191048	12191248	0.355000	chr2	16700600	16700800	0.455000
chr2	7204855	7205055	0.385000	chr2	16707400	16707600	0.420000
chr10	39745485	39745885	0.392500	chr2	16709800	16710200	0.402500
chr6	92138134	92138334	0.325000	chr2	167114200	167114400	0.335000
chrX	105745492	105745692	0.405000	chr2	167115600	167115800	0.520000
chr5	18879776	18879976	0.310000	chr2	167127200	167127400	0.420000
chr8	87474315	87474515	0.410000	chr2	16713200	16713400	0.440000
chrX	147563383	147563583	0.335000	chr2	167134800	167135000	0.395000
chr1	48100044	48100244	0.375000	chr2	167135800	167136000	0.430000
chr22	49256196	49256396	0.460000	chr2	16716200	16716400	0.525000
chr9	127040392	127040592	0.465000	chr2	16717600	16717800	0.485000
chr7	146937041	146937441	0.440000	chr2	16719200	16719600	0.467500
chr1	82315900	82316500	0.323333	chr2	167196600	167197200	0.438333
chr11	108682586	108682786	0.350000	chr2	167212200	167212400	0.380000
chr2	81040379	81040579	0.485000	chr2	16728400	16728600	0.400000
chr5	21343081	21344281	0.373333	chr2	167292400	167293600	0.705000
chr5	180975548	180975748	0.565000	chr2	167294000	167294200	0.690000
chr2	49620020	49620220	0.400000	chr2	16729400	16729600	0.430000
chr8	118207417	118207817	0.385000	chr2	16737400	16737800	0.420000
chr19	27261688	27261888	0.340000	chr2	16738800	16739000	0.415000
chr16	20000920	20001120	0.445000	chr2	16740400	16740600	0.455000
chr7	44684733	44684933	0.465000	chr2	16745600	16745800	0.495000
chr8	114315211	114315411	0.495000	chr2	167466800	167467000	0.510000
chr9	83696202	83696402	0.310000	chr2	16747000	16747200	0.360000
chr2	107642364	107643164	0.380000	chr2	16750200	16751000	0.491250
chr5	123744452	123744652	0.485000	chr2	167544800	167545000	0.505000
chrX	30511809	30512009	0.385000	chr2	167562800	167563000	0.510000
chr7	111298229	111298629	0.445000	chr2	16757200	16757600	0.500000
chr5	71194646	71194846	0.250000	chr2	167580000	167580200	0.380000
chr8	118311577	118311777	0.395000	chr2	167596200	167596400	0.415000
chr2	18647076	18647476	0.357500	chr2	16760400	16760800	0.380000
chr8	62963260	62963660	0.412500	chr2	16763600	16764000	0.477500
chr9	132807859	132808059	0.490000	chr2	167716000	167716200	0.655000
chr1	146793463	146793663	0.370000	chr2	16773200	16773400	0.480000
chr14	68211861	68212061	0.370000	chr2	16775600	16775800	0.395000
chr14	24238826	24239026	0.475000	chr2	167759600	167759800	0.515000
chr3	104848191	104848591	0.542500	chr2	167845000	167845400	0.550000
chr10	25698442	25698642	0.425000	chr2	167931000	167931200	0.515000
chr1	35756461	35757661	0.400000	chr2	167931800	167933000	0.465000
chr12	95693181	95693381	0.390000	chr2	167933800	167934000	0.475000
chr2	106409818	106410018	0.420000	chr2	167937200	167937400	0.480000
chr17	10429363	10429563	0.380000	chr2	167938800	167939000	0.385000
chr9	78975993	78976193	0.420000	chr2	167939600	167939800	0.475000
chr5	174595720	174596920	0.433333	chr2	167940800	167942000	0.441667
chr2	44253082	44253282	0.345000	chr2	167942800	167943000	0.415000
chr16	83384740	83384940	0.375000	chr2	167945000	167945200	0.475000
chr3	44441146	44441746	0.440000	chr2	167945600	167946200	0.456667
chr10	52850871	52851071	0.520000	chr2	167955400	167955600	0.530000
chr4	172301252	172301852	0.471667	chr2	167960600	167961200	0.500000
chr1	247015745	247015945	0.475000	chr2	167961800	167962000	0.500000
chr13	53241950	53242550	0.456667	chr2	167962600	167963200	0.513333
chr8	30947751	30947951	0.380000	chr2	167965000	167965200	0.395000
chrX	26773865	26774065	0.375000	chr2	168002200	168002400	0.345000
chr10	58229384	58229784	0.427500	chr2	168008600	168009000	0.452500
chr16	8678530	8678730	0.420000	chr2	168013600	168013800	0.450000
chr2	198650486	198650686	0.335000	chr2	168024200	168024400	0.470000
chr11	104798148	104798348	0.345000	chr2	168042200	168042400	0.350000
chr1	221870219	221870419	0.360000	chr2	168118800	168119000	0.395000
chr15	49949037	49949237	0.385000	chr2	168119600	168119800	0.425000
chr6	144933832	144934032	0.375000	chr2	168136400	168136600	0.300000
chr7	114766462	114766662	0.345000	chr2	168147000	168147200	0.380000
chr5	53762952	53763752	0.410000	chr2	168149600	168150400	0.422500
chr2	154547622	154547822	0.445000	chr2	168161000	168161200	0.465000
chr5	67296400	67296600	0.370000	chr2	16816200	16816400	0.420000
chr8	110900394	110900594	0.380000	chr2	168165400	168165600	0.435000
chr11	37243197	37243397	0.415000	chr2	168171200	168171400	0.500000
chr4	189400692	189400892	0.350000	chr2	168174800	168175000	0.400000
chr10	124954307	124954507	0.330000	chr2	168176600	168176800	0.350000
chr3	130843303	130843503	0.440000	chr2	168177600	168177800	0.460000
chr3	29605214	29605414	0.305000	chr2	168185600	168185800	0.320000
chr1	230801284	230801484	0.415000	chr2	168188600	168188800	0.420000
chr10	121631491	121631691	0.450000	chr2	168193200	168193400	0.505000
chr12	51032993	51033193	0.360000	chr2	168194800	168195000	0.355000
chr21	20787869	20788069	0.455000	chr2	168208800	168209000	0.500000
chr16	71468176	71468776	0.406667	chr2	168211200	168211800	0.410000
chr18	32682749	32682949	0.335000	chr2	168212200	168212400	0.435000
chrX	136784237	136784437	0.395000	chr2	168223400	168223600	0.445000
chr3	154098380	154098580	0.435000	chr2	168234400	168234600	0.460000
chr1	164588001	164588201	0.485000	chr2	168241200	168241400	0.530000
chr10	36142460	36142660	0.360000	chr2	168244400	168244600	0.480000
chr12	3311397	3312197	0.552500	chr2	168246400	168247200	0.683750
chr21	26071864	26072064	0.430000	chr2	168247600	168247800	0.790000
chr3	26046279	26046479	0.395000	chr2	168285000	168285200	0.440000
chr17	69075169	69075369	0.375000	chr2	16833000	16833200	0.440000
chr9	97819505	97819905	0.467500	chr2	168336800	168337200	0.480000
chr21	35842623	35842823	0.410000	chr2	168345600	168345800	0.385000
chr2	46023411	46023611	0.415000	chr2	168346800	168347000	0.510000
chr2	230139341	230139541	0.475000	chr2	168348200	168348400	0.490000
chr7	11819581	11819781	0.355000	chr2	168354600	168354800	0.350000
chrX	141251229	141251429	0.415000	chr2	168355200	168355400	0.500000
chr9	47344025	47344225	0.000000	chr2	168363400	168363600	0.340000
chr12	56517458	56517858	0.440000	chr2	168365200	168365600	0.460000
chr1	247901194	247901394	0.515000	chr2	168371600	168371800	0.525000
chr3	184400506	184400706	0.475000	chr2	168379000	168379200	0.480000
chr15	90492088	90492288	0.405000	chr2	168424200	168424400	0.455000
chr4	60891985	60892185	0.350000	chr2	168433000	168433200	0.370000
chr12	125799407	125799607	0.400000	chr2	168450200	168450400	0.405000
chr17	78503700	78505300	0.515000	chr2	168455600	168457200	0.663750
chr21	2638462	2638662	0.000000	chr2	168457600	168457800	0.440000
chr2	176355117	176355317	0.355000	chr2	168469400	168469600	0.390000
chr2	84495055	84495255	0.425000	chr2	168490000	168490200	0.450000
chr3	13764782	13765382	0.436667	chr2	168490600	168491200	0.440000
chr19	27438151	27438351	0.360000	chr2	168493200	168493400	0.390000
chr5	149485413	149485613	0.485000	chr2	168494600	168494800	0.490000
chrY	16095535	16095735	0.455000	chr2	168521400	168521600	0.485000
chrY	56885238	56885438	0.320000	chr2	168529200	168529400	0.380000
chr10	133453320	133453520	0.475000	chr2	168530000	168530200	0.525000
chr2	163699203	163699603	0.282500	chr2	168531000	168531400	0.305000
chr4	59764808	59765008	0.350000	chr2	168543200	168543400	0.365000
chr2	181854020	181854220	0.375000	chr2	168550800	168551000	0.595000
chr8	42833803	42834003	0.215000	chr2	168552400	168552600	0.405000
chr15	26976583	26976983	0.450000	chr2	168571000	168571400	0.455000
chr2	167982441	167982641	0.430000	chr2	168573600	168573800	0.505000
chr18	36376410	36376610	0.430000	chr2	168578000	168578200	0.435000
chr15	42038141	42038341	0.340000	chr2	168583400	168583600	0.405000
chr1	162175632	162175832	0.375000	chr2	168585800	168586000	0.425000
chr6	65433890	65434090	0.350000	chr2	168590000	168590200	0.470000
chrX	148791776	148791976	0.305000	chr2	168599800	168600000	0.385000
chr1	44158827	44159227	0.322500	chr2	168601800	168602200	0.370000
chrX	155245158	155245958	0.353750	chr2	16861200	16862000	0.368750
chr10	93093234	93093434	0.480000	chr2	168614800	168615000	0.505000
chr5	89257505	89257905	0.290000	chr2	16862400	16862800	0.392500
chr3	191071190	191071390	0.385000	chr2	168626200	168626400	0.470000
chr5	6958440	6958640	0.375000	chr2	168632800	168633000	0.470000
chr1	193514354	193514554	0.390000	chr2	168646000	168646200	0.405000
chr18	32337866	32338066	0.470000	chr2	168649200	168649400	0.480000
chr13	19609736	19610136	0.395000	chr2	168651600	168652000	0.445000
chr19	19413134	19413334	0.460000	chr2	168664200	168664400	0.510000
chr19	35189154	35189354	0.275000	chr2	168667400	168667600	0.370000
chr16	75394990	75395390	0.432500	chr2	168686000	168686400	0.450000
chr1	175399687	175399887	0.410000	chr2	168687400	168687600	0.445000
chr17	9964586	9964786	0.440000	chr2	16869400	16869600	0.465000
chr9	100668703	100668903	0.330000	chr2	168712200	168712400	0.415000
chr6	95618653	95618853	0.340000	chr2	168713400	168713600	0.345000
chr6	46659900	46660100	0.370000	chr2	168718200	168718400	0.445000
chr8	20509128	20509528	0.395000	chr2	168731600	168732000	0.420000
chr19	42620380	42620580	0.390000	chr2	168738200	168738400	0.435000
chr18	47625908	47626308	0.365000	chr2	168751000	168751400	0.432500
chr1	176799765	176799965	0.455000	chr2	168757200	168757400	0.475000
chr3	177738624	177739024	0.360000	chr2	168759200	168759600	0.410000
chr13	18824535	18825135	0.446667	chr2	168773800	168774400	0.463333
chr11	109967551	109967751	0.360000	chr2	168781400	168781600	0.425000
chr5	131051547	131052347	0.403750	chr2	168796800	168797600	0.426250
chr8	110428662	110428862	0.410000	chr2	168798600	168798800	0.445000
chrX	136885293	136886693	0.410000	chr2	168802200	168803600	0.430714
chr7	45490491	45491091	0.358333	chr2	168804200	168804800	0.425000
chr10	13181571	13181771	0.410000	chr2	168849800	168850000	0.430000
chr16	12400296	12400696	0.460000	chr2	168851800	168852200	0.477500
chr22	40570233	40570433	0.465000	chr2	168852600	168852800	0.490000
chr1	56577117	56577317	0.465000	chr2	168890400	168890600	0.570000
chr12	95487085	95487285	0.360000	chr2	168894200	168894400	0.425000
chr21	7604398	7604598	0.380000	chr2	168896800	168897000	0.450000
chr3	159917000	159917400	0.452500	chr2	168908200	168908600	0.430000
chr5	19262525	19263125	0.453333	chr2	168912600	168913200	0.476667
chr7	11338999	11339199	0.370000	chr2	168920600	168920800	0.355000
chr3	157397722	157397922	0.445000	chr2	168934400	168934600	0.480000
chr10	58956973	58957373	0.440000	chr2	168935000	168935400	0.455000
chr5	28942060	28942260	0.480000	chr2	168936200	168936400	0.495000
chr3	124179262	124179462	0.345000	chr2	168941400	168941600	0.385000
chr11	4267524	4267724	0.380000	chr2	168944200	168944400	0.490000
chr11	84306274	84306474	0.300000	chr2	168961800	168962000	0.375000
chr16	36685209	36685409	0.395000	chr2	168964600	168964800	0.405000
chr9	14717824	14718024	0.300000	chr2	168971400	168971600	0.330000
chr2	36650894	36651494	0.388333	chr2	168976000	168976600	0.426667
chr11	6281152	6281352	0.430000	chr2	168977800	168978000	0.440000
chr20	21127443	21127643	0.295000	chr2	168978600	168978800	0.475000
chr2	213831416	213831616	0.295000	chr2	168992800	168993000	0.355000
chr8	96627563	96627763	0.395000	chr2	168997200	168997400	0.410000
chr9	44705993	44706393	0.362500	chr2	168998600	168999000	0.397500
chr11	52104378	52104778	0.407500	chr2	16900400	16900800	0.430000
chr4	187361215	187361615	0.437500	chr2	169012200	169012600	0.482500
chr17	31419895	31420095	0.335000	chr2	169016000	169016200	0.465000
chr7	91151376	91151576	0.350000	chr2	169027400	169027600	0.390000
chr15	69783055	69783255	0.435000	chr2	169034400	169034600	0.460000
chr2	202432785	202433185	0.380000	chr2	169037000	169037400	0.382500
chr7	47206416	47206616	0.330000	chr2	169038400	169038600	0.430000
chr5	48056202	48056402	0.375000	chr2	169039800	169040000	0.390000
chr17	45050736	45050936	0.485000	chr2	169047400	169047600	0.545000
chr1	140329234	140329434	0.000000	chr2	169050800	169051000	0.340000
chr12	37235464	37235664	0.375000	chr2	169067000	169067200	0.415000
chr6	12480151	12480551	0.412500	chr2	169069400	169069800	0.432500
chr7	7754834	7756034	0.339167	chr2	169072200	169073400	0.354167
chr4	108056618	108056818	0.495000	chr2	169078000	169078200	0.505000
chr12	14317073	14317673	0.418333	chr2	169080400	169081000	0.466667
chr11	13800118	13800518	0.412500	chr2	169083000	169083400	0.422500
chr3	83893802	83894002	0.375000	chr2	169090200	169090400	0.430000
chr5	104206333	104206733	0.462500	chr2	169095600	169096000	0.465000
chr15	81736347	81736547	0.355000	chr2	169100600	169100800	0.390000
chr6	4534404	4534604	0.385000	chr2	169105600	169105800	0.405000
chr2	163746048	163746248	0.320000	chr2	169107000	169107200	0.370000
chr10	84706242	84706442	0.370000	chr2	169107800	169108000	0.410000
chr5	4767584	4767784	0.295000	chr2	169108400	169108600	0.325000
chr12	978587	978787	0.545000	chr2	169109800	169110000	0.560000
chr7	26155529	26155729	0.490000	chr2	169114200	169114400	0.495000
chr1	70168655	70168855	0.360000	chr2	169118200	169118400	0.475000
chr16	29421793	29422193	0.490000	chr2	169129800	169130200	0.502500
chrX	111641222	111641422	0.340000	chr2	169130800	169131000	0.420000
chr15	22984590	22984790	0.340000	chr2	169132000	169132200	0.370000
chr2	106429743	106430343	0.398333	chr2	169134400	169135000	0.470000
chr5	63885987	63886187	0.425000	chr2	169141800	169142000	0.505000
chr4	110230225	110230425	0.405000	chr2	169190400	169190600	0.485000
chrX	32096540	32096740	0.380000	chr2	169261400	169261600	0.390000
chr7	121024042	121024242	0.350000	chr2	169265600	169265800	0.355000
chr17	69234498	69234698	0.475000	chr2	169361800	169362000	0.715000
chr12	54684684	54685084	0.460000	chr2	169362400	169362800	0.670000
chrX	31312414	31312614	0.420000	chr2	169363600	169363800	0.610000
chr15	88439025	88439625	0.488333	chr2	169364200	169364800	0.640000
chr14	18006681	18006881	0.365000	chr2	169365200	169365400	0.390000
chr19	28779037	28779437	0.390000	chr2	169415400	169415800	0.422500
chr4	181913817	181914017	0.410000	chr2	169452200	169452400	0.445000
chr21	16225058	16225258	0.540000	chr2	169453200	169453400	0.600000
chr13	59790239	59790839	0.333333	chr2	169464600	169465200	0.336667
chr3	73628239	73628839	0.411667	chr2	169468600	169469200	0.428333
chr15	28760681	28760881	0.395000	chr2	169478400	169478600	0.405000
chr12	21736844	21737044	0.630000	chr2	169479400	169479600	0.655000
chr2	106823814	106824014	0.455000	chr2	16950600	16950800	0.460000
chr1	106881463	106881663	0.335000	chr2	169528400	169528600	0.460000
chr18	6017364	6017564	0.350000	chr2	169541800	169542000	0.485000
chr9	79487818	79488018	0.385000	chr2	169570600	169570800	0.390000
chrX	106685966	106686766	0.312500	chr2	169571400	169572200	0.367500
chr7	155262279	155262879	0.470000	chr2	169573400	169574000	0.536667
chr4	107135294	107135694	0.402500	chr2	169574600	169575000	0.447500
chr2	174498203	174500403	0.480000	chr2	169584200	169586400	0.489091
chr12	21812985	21813185	0.315000	chr2	16960600	16960800	0.380000
chr6	83606991	83607191	0.360000	chr2	169623400	169623600	0.415000
chr6	61380622	61380822	0.335000	chr2	169643400	169643600	0.375000
chr4	107181347	107181547	0.405000	chr2	169659400	169659600	0.415000
chr6	161901728	161901928	0.500000	chr2	169661400	169661600	0.560000
chrX	10146159	10146359	0.455000	chr2	169663000	169663200	0.530000
chr10	133037018	133037218	0.470000	chr2	169665000	169665200	0.500000
chr2	72922885	72923285	0.467500	chr2	169665600	169666000	0.470000
chr19	44187575	44187775	0.275000	chr2	169670400	169670600	0.360000
chr11	20148585	20149385	0.357500	chr2	169683000	169683800	0.395000
chr6	127636601	127636801	0.360000	chr2	169693400	169693600	0.425000
chr1	247330349	247330949	0.558333	chr2	169694200	169694800	0.666667
chr10	100499479	100500079	0.418333	chr2	169695400	169696000	0.495000
chr6	99242227	99242627	0.485000	chr2	169711800	169712200	0.490000
chr13	27109564	27109964	0.482500	chr2	169713400	169713800	0.492500
chr8	131060586	131060786	0.500000	chr2	169714200	169714400	0.540000
chr20	18994571	18995771	0.475000	chr2	169715400	169716600	0.513333
chr1	115583292	115583492	0.390000	chr2	169717400	169717600	0.440000
chr11	51816477	51816677	0.420000	chr2	169719000	169719200	0.470000
chr9	6968139	6968539	0.402500	chr2	169732800	169733200	0.422500
chr20	31851298	31852298	0.550000	chr2	169733800	169734800	0.713000
chr3	112671991	112672391	0.420000	chr2	169735800	169736200	0.432500
chr5	16148366	16149166	0.421250	chr2	169736600	169737400	0.447500
chr5	161655301	161655501	0.365000	chr2	169767400	169767600	0.420000
chr3	189851599	189851799	0.495000	chr2	169768800	169769000	0.625000
chr8	91551592	91551792	0.420000	chr2	169775800	169776000	0.425000
chr21	17556252	17556452	0.405000	chr2	169785200	169785400	0.460000
chr5	178399637	178399837	0.465000	chr2	169790000	169790200	0.610000
chr2	224896327	224896527	0.415000	chr2	169798800	169799000	0.650000
chr5	143352741	143353341	0.378333	chr2	169799400	169800000	0.420000
chr5	74796035	74796235	0.425000	chr2	169820200	169820400	0.490000
chr2	218530418	218530618	0.400000	chr2	169823000	169823200	0.495000
chr12	133247665	133247865	0.370000	chr2	169823600	169823800	0.525000
chr9	31905242	31906042	0.448750	chr2	169824200	169825000	0.561250
chr2	26420737	26420937	0.455000	chr2	169827400	169827600	0.710000
chr2	241841515	241842315	0.527500	chr2	169828000	169828800	0.568750
chr1	88657758	88657958	0.360000	chr2	169829200	169829400	0.360000
chr2	129545448	129545648	0.385000	chr2	169829800	169830000	0.405000
chrX	35484492	35485092	0.368333	chr2	169830400	169831000	0.361667
chr21	24936628	24937228	0.326667	chr2	169833000	169833600	0.378333
chr12	35368019	35368619	0.376667	chr2	169834000	169834600	0.380000
chr15	38429727	38429927	0.455000	chr2	169838400	169838600	0.530000
chr15	48911273	48911473	0.375000	chr2	169839200	169839400	0.395000
chrX	94492475	94492675	0.460000	chr2	169840200	169840400	0.480000
chr1	227100107	227100307	0.485000	chr2	169842400	169842600	0.515000
chr9	80921886	80922286	0.402500	chr2	169855400	169855800	0.472500
chr9	29367385	29367585	0.345000	chr2	169860200	169860400	0.365000
chr14	40222047	40223447	0.343571	chr2	169868200	169869600	0.407857
chr2	40352292	40352492	0.325000	chr2	169877400	169877600	0.310000
chr3	61772064	61772464	0.340000	chr2	169910400	169910800	0.352500
chr5	158633396	158633596	0.430000	chr2	169926000	169926200	0.480000
chr20	11691446	11691646	0.395000	chr2	169927600	169927800	0.405000
chr11	103532759	103532959	0.360000	chr2	169933200	169933400	0.345000
chr10	92272563	92272763	0.375000	chr2	169941800	169942000	0.420000
chr4	44491097	44491297	0.430000	chr2	169962000	169962200	0.460000
chr1	245764800	245765000	0.445000	chr2	169977600	169977800	0.475000
chr13	26687818	26688018	0.355000	chr2	169980200	169980400	0.370000
chr1	235923757	235923957	0.510000	chr2	169980800	169981000	0.525000
chrX	123988177	123988377	0.295000	chr2	169983600	169983800	0.395000
chr7	69355069	69355269	0.470000	chr2	170005800	170006000	0.480000
chr13	105585725	105585925	0.405000	chr2	170012800	170013000	0.410000
chr1	122739499	122739899	0.372500	chr2	170013800	170014200	0.392500
chr6	92717766	92717966	0.290000	chr2	170014600	170014800	0.295000
chr12	56089700	56090300	0.435000	chr2	170018000	170018600	0.441667
chr12	76722790	76722990	0.230000	chr2	170019600	170019800	0.360000
chr6	28802659	28802859	0.465000	chr2	170021400	170021600	0.470000
chr8	91882585	91882785	0.370000	chr2	170024800	170025000	0.390000
chr16	221772	221972	0.425000	chr2	170052400	170052600	0.370000
chr17	39972423	39972823	0.432500	chr2	170055000	170055400	0.450000
chr5	95716419	95716619	0.415000	chr2	170085400	170085600	0.445000
chr4	30393475	30393675	0.370000	chr2	170101000	170101200	0.395000
chr8	43440142	43440342	0.465000	chr2	170119400	170119600	0.485000
chr16	10331741	10331941	0.525000	chr2	170126400	170126600	0.535000
chr5	12317021	12317221	0.445000	chr2	170139200	170139400	0.505000
chr6	77407523	77407723	0.240000	chr2	170143200	170143400	0.425000
chr15	68750834	68751034	0.510000	chr2	170150600	170150800	0.515000
chr9	95112006	95112206	0.450000	chr2	170155200	170155400	0.480000
chr20	24332354	24332554	0.470000	chr2	170162000	170162200	0.510000
chr18	49824545	49824745	0.360000	chr2	170176200	170176400	0.490000
chr3	70946927	70947127	0.405000	chr2	170178000	170178200	0.410000
chr2	135846421	135846621	0.385000	chr2	170191600	170191800	0.475000
chr5	178728021	178728421	0.397500	chr2	170206800	170207200	0.417500
chr8	108228917	108229517	0.320000	chr2	170213400	170214000	0.383333
chr8	93144739	93144939	0.375000	chr2	170216600	170216800	0.360000
chr8	98084594	98084794	0.410000	chr2	170229800	170230000	0.415000
chr7	39825328	39825528	0.425000	chr2	170236000	170236200	0.485000
chr11	115999186	115999386	0.490000	chr2	170243200	170243400	0.495000
chr17	7090699	7090899	0.465000	chr2	170244000	170244200	0.480000
chr10	77714602	77715002	0.437500	chr2	170248000	170248400	0.477500
chr11	45076166	45076366	0.480000	chr2	170249000	170249200	0.505000
chr5	55200081	55200281	0.495000	chr2	170254400	170254600	0.625000
chr6	50682579	50682779	0.460000	chr2	170263800	170264000	0.545000
chr16	73781630	73781830	0.465000	chr2	170265400	170265600	0.480000
chr2	145081847	145082247	0.327500	chr2	170299000	170299400	0.395000
chr8	23276639	23276839	0.350000	chr2	170324600	170324800	0.470000
chr5	41998130	41998330	0.440000	chr2	170339800	170340000	0.380000
chr4	49452653	49452853	0.000000	chr2	170342000	170342200	0.370000
chr6	153039890	153040090	0.375000	chr2	170345800	170346000	0.470000
chr13	77747549	77747749	0.455000	chr2	170361400	170361600	0.475000
chr5	44345804	44346404	0.373333	chr2	170363000	170363600	0.423333
chr18	80081999	80082199	0.450000	chr2	170365800	170366000	0.470000
chr9	32972190	32972390	0.355000	chr2	170371200	170371400	0.360000
chr8	49759888	49760288	0.317500	chr2	170394600	170395000	0.345000
chr8	22840550	22840750	0.440000	chr2	170409200	170409400	0.480000
chr10	13794748	13794948	0.450000	chr2	170411800	170412000	0.515000
chr4	141339923	141340123	0.385000	chr2	170435400	170435600	0.430000
chr2	209486190	209486390	0.490000	chr2	170462800	170463000	0.525000
chr14	36391290	36391890	0.395000	chr2	170507600	170508200	0.468333
chr1	20124605	20124805	0.510000	chr2	1705200	1705400	0.650000
chr13	46474169	46474369	0.490000	chr2	170530400	170530600	0.530000
chrX	62026169	62026369	0.400000	chr2	17059600	17059800	0.380000
chr4	87212513	87212713	0.380000	chr2	170651800	170652000	0.470000
chr3	149028727	149029127	0.472500	chr2	170713600	170714000	0.707500
chr11	33229143	33229343	0.585000	chr2	170714600	170714800	0.820000
chrX	104249023	104249823	0.500000	chr2	170715200	170716000	0.666250
chr10	87252758	87253158	0.415000	chr2	170716800	170717200	0.747500
chr4	98827791	98828191	0.365000	chr2	170736600	170737000	0.422500
chr5	119390946	119391146	0.485000	chr2	170740800	170741000	0.560000
chr2	162532390	162532590	0.410000	chr2	170742200	170742400	0.465000
chr6	93840615	93841415	0.430000	chr2	170743800	170744600	0.453750
chr17	54208924	54209124	0.310000	chr2	170745400	170745600	0.335000
chr1	106797652	106797852	0.360000	chr2	170748000	170748200	0.380000
chr15	71288323	71288523	0.405000	chr2	170751600	170751800	0.535000
chr1	186672930	186673130	0.385000	chr2	170764600	170764800	0.395000
chr11	3084072	3085272	0.488333	chr2	170770200	170771400	0.657500
chr1	97908644	97909244	0.365000	chr2	170771800	170772400	0.373333
chr7	137715562	137715762	0.430000	chr2	1707800	1708000	0.490000
chr1	16264687	16264887	0.380000	chr2	170812800	170813000	0.435000
chrX	80256457	80256657	0.415000	chr2	170814200	170814400	0.555000
chr2	1832904	1833504	0.561667	chr2	170815800	170816400	0.603333
chrX	107561757	107561957	0.475000	chr2	170816800	170817000	0.690000
chr7	135850302	135850502	0.390000	chr2	170817600	170817800	0.640000
chr2	220452567	220452767	0.405000	chr2	170818200	170818400	0.720000
chr9	61808201	61808401	0.525000	chr2	170820400	170820600	0.600000
chr17	46593657	46593857	0.440000	chr2	170821000	170821200	0.545000
chr20	39007587	39007787	0.515000	chr2	170821800	170822000	0.585000
chr2	25024688	25024888	0.525000	chr2	170822400	170822600	0.655000
chr21	45246083	45246883	0.518750	chr2	170823000	170823800	0.648750
chr17	6337761	6337961	0.515000	chr2	170825600	170825800	0.550000
chr8	89488429	89488629	0.480000	chr2	170826600	170826800	0.585000
chr20	57982067	57982867	0.541250	chr2	170828600	170829400	0.571250
chr6	159357899	159358299	0.452500	chr2	170830200	170830600	0.537500
chr20	41969308	41969508	0.400000	chr2	170831400	170831600	0.440000
chrX	99052013	99052213	0.395000	chr2	170845400	170845600	0.515000
chr9	96459461	96459861	0.370000	chr2	17085000	17085400	0.372500
chr3	30925478	30925678	0.505000	chr2	170862600	170862800	0.520000
chr9	105415907	105416507	0.461667	chr2	170873000	170873600	0.503333
chr3	2453558	2453758	0.315000	chr2	170878600	170878800	0.420000
chr8	137470212	137470412	0.495000	chr2	170917600	170917800	0.580000
chr8	50737317	50737517	0.385000	chr2	170922800	170923000	0.420000
chr7	34171925	34172125	0.400000	chr2	170928200	170928400	0.465000
chr9	37590550	37591350	0.382500	chr2	170928800	170929600	0.702500
chr5	113945652	113945852	0.360000	chr2	170930400	170930600	0.445000
chr6	132730303	132730503	0.355000	chr2	170937800	170938000	0.390000
chr14	45867627	45867827	0.410000	chr2	170950600	170950800	0.450000
chr4	142415403	142416003	0.413333	chr2	170966800	170967400	0.440000
chr2	67267644	67267844	0.475000	chr2	170968400	170968600	0.540000
chr16	73931829	73932229	0.512500	chr2	170973400	170973800	0.700000
chr11	95373944	95374144	0.380000	chr2	170998200	170998400	0.405000
chr10	73068202	73068402	0.350000	chr2	1710000	1710200	0.505000
chr3	131292175	131292375	0.325000	chr2	171044400	171044600	0.360000
chr8	39626890	39627290	0.372500	chr2	171081600	171082000	0.420000
chr22	35766989	35767389	0.402500	chr2	171083400	171083800	0.362500
chr6	69126623	69126823	0.395000	chr2	171084200	171084400	0.405000
chrX	62479039	62479239	0.395000	chr2	171086800	171087000	0.440000
chr14	40874817	40875217	0.302500	chr2	171087600	171088000	0.387500
chr19	22574149	22574349	0.385000	chr2	171133200	171133400	0.460000
chrX	58146561	58146761	0.340000	chr2	171136200	171136400	0.390000
chr1	61970148	61970748	0.406667	chr2	171137200	171137800	0.435000
chr9	58358142	58358342	0.000000	chr2	171138200	171138400	0.310000
chr7	117867055	117867255	0.360000	chr2	171138800	171139000	0.305000
chr18	6994981	6995381	0.487500	chr2	171139800	171140200	0.502500
chr15	32997694	32998094	0.395000	chr2	171141400	171141800	0.400000
chr2	140690243	140690443	0.380000	chr2	171146800	171147000	0.395000
chr2	182534329	182534529	0.275000	chr2	171153400	171153600	0.350000
chr16	71630542	71631142	0.371667	chr2	171154000	171154600	0.401667
chr14	46087422	46088022	0.315000	chr2	171155600	171156200	0.360000
chr14	7119699	7119899	0.000000	chr2	171156600	171156800	0.355000
chr11	72899691	72899891	0.315000	chr2	171158400	171158600	0.365000
chr6	108534033	108534833	0.492500	chr2	171159400	171160200	0.592500
chr21	27873031	27873631	0.500000	chr2	171160800	171161400	0.735000
chr1	195312382	195312782	0.317500	chr2	171161800	171162200	0.355000
chr13	91562361	91562561	0.390000	chr2	171162600	171162800	0.400000
chr3	77519879	77520079	0.340000	chr2	171163400	171163600	0.380000
chrX	139607233	139607433	0.225000	chr2	171181800	171182000	0.440000
chr20	46103593	46103793	0.320000	chr2	171208800	171209000	0.360000
chr14	83868771	83868971	0.410000	chr2	171210800	171211000	0.485000
chr4	152109735	152109935	0.485000	chr2	171212200	171212400	0.545000
chrX	107833732	107834132	0.427500	chr2	171214200	171214600	0.465000
chr11	51084181	51084381	0.365000	chr2	171225400	171225600	0.435000
chr4	26474451	26474651	0.475000	chr2	17123000	17123200	0.500000
chr18	30581759	30581959	0.385000	chr2	17124000	17124200	0.455000
chr10	90548458	90549058	0.425000	chr2	171244800	171245400	0.428333
chr15	81027194	81027394	0.455000	chr2	171248400	171248600	0.460000
chr5	136135218	136135418	0.390000	chr2	17126000	17126200	0.455000
chr2	148986408	148987008	0.370000	chr2	171260400	171261000	0.388333
chr7	73566752	73566952	0.390000	chr2	171319200	171319400	0.425000
chrX	28575152	28575352	0.525000	chr2	1713200	1713400	0.530000
chr7	79007540	79007740	0.325000	chr2	171326400	171326600	0.380000
chr4	174365420	174365620	0.370000	chr2	17133200	17133400	0.400000
chr2	231279241	231279641	0.402500	chr2	171336600	171337000	0.410000
chr6	75247798	75247998	0.400000	chr2	171394400	171394600	0.410000
chr17	24335894	24336094	0.390000	chr2	171407400	171407600	0.395000
chr3	179811739	179812139	0.422500	chr2	171414600	171415000	0.457500
chrX	146037641	146038241	0.406667	chr2	171416200	171416800	0.418333
chr11	54896595	54896795	0.350000	chr2	171421000	171421200	0.365000
chr1	156118357	156118757	0.550000	chr2	171431600	171432000	0.595000
chr10	1155925	1157325	0.601429	chr2	171433400	171434800	0.638571
chr14	90902410	90902610	0.305000	chr2	171455600	171455800	0.360000
chr6	138622974	138623174	0.450000	chr2	17148400	17148600	0.460000
chr6	12869986	12870186	0.400000	chr2	171512000	171512200	0.460000
chr14	25116897	25117497	0.346667	chr2	171513600	171514200	0.448333
chr1	210787154	210787554	0.447500	chr2	171514800	171515200	0.465000
chr8	26529644	26530044	0.452500	chr2	171515800	171516200	0.487500
chr3	72151521	72151721	0.560000	chr2	171517400	171517600	0.655000
chr2	205904314	205904514	0.335000	chr2	171520600	171520800	0.530000
chr16	80020907	80022307	0.431429	chr2	171521600	171523000	0.571429
chr5	90656480	90656880	0.397500	chr2	171523400	171523800	0.637500
chr1	245473222	245473422	0.375000	chr2	171524200	171524400	0.465000
chr19	19854877	19855077	0.465000	chr2	171530000	171530200	0.480000
chrX	51643708	51643908	0.415000	chr2	171536000	171536200	0.440000
chr4	40587945	40588145	0.475000	chr2	1715400	1715600	0.510000
chrX	118260650	118260850	0.435000	chr2	171541400	171541600	0.465000
chr21	40295157	40295357	0.360000	chr2	171554000	171554200	0.470000
chr20	37322834	37323034	0.425000	chr2	171558800	171559000	0.470000
chr5	142130928	142131128	0.470000	chr2	171574200	171574400	0.590000
chrX	40578121	40578321	0.415000	chr2	171578200	171578400	0.430000
chr4	23921805	23922005	0.390000	chr2	171598800	171599000	0.435000
chr11	123038538	123038938	0.497500	chr2	171616400	171616800	0.515000
chr2	173834161	173834361	0.430000	chr2	171631200	171631400	0.475000
chr11	108578366	108578566	0.365000	chr2	17163800	17164000	0.415000
chr11	114170807	114171207	0.482500	chr2	171652400	171652800	0.507500
chr9	80883337	80883537	0.310000	chr2	171655800	171656000	0.320000
chr5	57304087	57305287	0.377500	chr2	171687200	171688400	0.550833
chr3	107582249	107582449	0.280000	chr2	171712200	171712400	0.335000
chr10	133769133	133769333	0.425000	chr2	17171600	17171800	0.535000
chr3	160710139	160710339	0.435000	chr2	171724400	171724600	0.515000
chrX	110929454	110929654	0.355000	chr2	171741400	171741600	0.360000
chr4	136738355	136738555	0.330000	chr2	171798600	171798800	0.395000
chr5	13653527	13653727	0.345000	chr2	171811200	171811400	0.410000
chr7	151791728	151791928	0.405000	chr2	171824200	171824400	0.430000
chr5	62469353	62469553	0.295000	chr2	171866000	171866200	0.455000
chr13	94140150	94140550	0.365000	chr2	171878400	171878800	0.372500
chr17	6869498	6869698	0.405000	chr2	171893400	171893600	0.430000
chr13	31093224	31093424	0.425000	chr2	171894200	171894400	0.750000
chr12	80623113	80623313	0.410000	chr2	171900600	171900800	0.470000
chr3	68364768	68364968	0.365000	chr2	171903000	171903200	0.405000
chr1	43266214	43267614	0.483571	chr2	171922200	171923600	0.534286
chr13	78404837	78405037	0.415000	chr2	171926600	171926800	0.445000
chr9	136709672	136709872	0.665000	chr2	17193600	17193800	0.690000
chr1	7919846	7920046	0.380000	chr2	171939800	171940000	0.460000
chr12	95182669	95182869	0.415000	chr2	171941000	171941200	0.430000
chr2	190625572	190625772	0.335000	chr2	171954800	171955000	0.410000
chr4	166918032	166918432	0.330000	chr2	171956400	171956800	0.447500
chr2	166656728	166656928	0.340000	chr2	171958600	171958800	0.365000
chr2	131680740	131680940	0.385000	chr2	171991200	171991400	0.400000
chr11	115692617	115693017	0.522500	chr2	171999800	172000200	0.672500
chr1	117813651	117813851	0.440000	chr2	172008800	172009000	0.475000
chr15	20469708	20469908	0.325000	chr2	172011800	172012000	0.305000
chr11	134886769	134886969	0.380000	chr2	172013600	172013800	0.420000
chr10	103769964	103770564	0.421667	chr2	172021200	172021800	0.438333
chr21	23149328	23149528	0.370000	chr2	17202800	17203000	0.420000
chr11	112892046	112892246	0.395000	chr2	172028200	172028400	0.570000
chr9	42154203	42154403	0.295000	chr2	17204200	17204400	0.405000
chr8	98596227	98596627	0.302500	chr2	172046000	172046400	0.322500
chr12	82562275	82562475	0.200000	chr2	172048200	172048400	0.380000
chr2	52763996	52764196	0.300000	chr2	172048800	172049000	0.280000
chr11	30530927	30531127	0.360000	chr2	172050600	172050800	0.375000
chr2	215157102	215157302	0.370000	chr2	172062800	172063000	0.420000
chr4	116065498	116065698	0.265000	chr2	172065200	172065400	0.390000
chr3	93247436	93247636	0.400000	chr2	172066600	172066800	0.465000
chr2	224111981	224112181	0.410000	chr2	172080000	172080200	0.450000
chr4	75823956	75824156	0.495000	chr2	172082800	172083000	0.530000
chr3	48690835	48692635	0.466667	chr2	172084200	172086000	0.638889
chr3	107105084	107105484	0.502500	chr2	172086600	172087000	0.597500
chr16	12611087	12611287	0.440000	chr2	172090200	172090400	0.605000
chr6	152566157	152566357	0.460000	chr2	172093200	172093400	0.500000
chr2	218840353	218840553	0.470000	chr2	172095400	172095600	0.610000
chr19	14278976	14279176	0.530000	chr2	172096800	172097000	0.610000
chr2	158799663	158799863	0.425000	chr2	172097800	172098000	0.545000
chr11	2918146	2918546	0.642500	chr2	172099000	172099400	0.730000
chr2	85013506	85013906	0.517500	chr2	172100200	172100600	0.685000
chr5	68465099	68465699	0.446667	chr2	172101000	172101600	0.591667
chr15	70812294	70812894	0.506667	chr2	172102200	172102800	0.678333
chr5	63872719	63873119	0.415000	chr2	172103800	172104200	0.477500
chr2	215294404	215294604	0.515000	chr2	172106400	172106600	0.670000
chr6	170374431	170374631	0.420000	chr2	172113800	172114000	0.425000
chr20	24932744	24932944	0.405000	chr2	172153200	172153400	0.485000
chr17	5501273	5501473	0.425000	chr2	172168800	172169000	0.455000
chr6	161182623	161182823	0.605000	chr2	172172600	172172800	0.730000
chr1	246894193	246894793	0.395000	chr2	172196800	172197400	0.470000
chr3	148994288	148994488	0.475000	chr2	172199600	172199800	0.510000
chr2	200303430	200303630	0.440000	chr2	172200	172400	0.595000
chr14	81886162	81886562	0.395000	chr2	172208800	172209200	0.432500
chr3	186011061	186011261	0.350000	chr2	172210000	172210200	0.450000
chrX	42832417	42832817	0.427500	chr2	172226200	172226600	0.452500
chr4	170037913	170038513	0.470000	chr2	172235200	172235800	0.506667
chr6	14410071	14410271	0.405000	chr2	172240000	172240200	0.510000
chr10	55257326	55257526	0.410000	chr2	172246800	172247000	0.530000
chr6	51850334	51850534	0.365000	chr2	172253200	172253400	0.435000
chr11	91722193	91722393	0.480000	chr2	172274000	172274200	0.495000
chr7	3150350	3150550	0.415000	chr2	172278800	172279000	0.495000
chr12	13024232	13024432	0.425000	chr2	172280800	172281000	0.525000
chr12	54675578	54675778	0.410000	chr2	172283000	172283200	0.460000
chr8	127742231	127742431	0.485000	chr2	172283600	172283800	0.540000
chr12	52731088	52731288	0.470000	chr2	172285000	172285200	0.485000
chr12	43701068	43701268	0.395000	chr2	172294000	172294200	0.540000
chr10	117327288	117327488	0.400000	chr2	172307800	172308000	0.415000
chr11	25398518	25398718	0.400000	chr2	17231600	17231800	0.410000
chr7	147758195	147758995	0.430000	chr2	172329800	172330600	0.535000
chr8	54188298	54188498	0.410000	chr2	172335800	172336000	0.490000
chr14	62555961	62556161	0.475000	chr2	172339600	172339800	0.555000
chrX	99816193	99816393	0.525000	chr2	172357600	172357800	0.540000
chr1	149667230	149667430	0.360000	chr2	172375400	172375600	0.380000
chr11	92137357	92137557	0.430000	chr2	172377600	172377800	0.465000
chr2	155393907	155394307	0.365000	chr2	172380400	172380800	0.440000
chr4	134145929	134146129	0.255000	chr2	172390200	172390400	0.325000
chr16	78635896	78636096	0.475000	chr2	172395600	172395800	0.525000
chr10	59046501	59046701	0.415000	chr2	172416600	172416800	0.460000
chr6	154379895	154380095	0.350000	chr2	172423200	172423400	0.370000
chr11	123123321	123123521	0.530000	chr2	172427400	172427600	0.720000
chr7	44213685	44214085	0.595000	chr2	172428000	172428400	0.690000
chr7	126558699	126558899	0.380000	chr2	172434800	172435000	0.385000
chr20	6201484	6201684	0.460000	chr2	172437800	172438000	0.505000
chr13	79970797	79970997	0.330000	chr2	172440800	172441000	0.385000
chr3	104920376	104920576	0.465000	chr2	172451000	172451200	0.495000
chrX	58078131	58078331	0.340000	chr2	172461000	172461200	0.370000
chr1	40768070	40768670	0.410000	chr2	172462200	172462800	0.548333
chr5	139631785	139631985	0.390000	chr2	172463200	172463400	0.480000
chr4	181738780	181738980	0.390000	chr2	172465800	172466000	0.420000
chr10	104651414	104651614	0.445000	chr2	172472600	172472800	0.515000
chr3	9894438	9894638	0.450000	chr2	172489800	172490000	0.455000
chr18	6206128	6206528	0.385000	chr2	172496200	172496600	0.415000
chr2	56459459	56459659	0.425000	chr2	172508200	172508400	0.465000
chr10	67096284	67096484	0.365000	chr2	172510200	172510400	0.370000
chr5	21254592	21254792	0.405000	chr2	172514000	172514200	0.450000
chr14	74328288	74328488	0.410000	chr2	172538800	172539000	0.485000
chrX	28733760	28733960	0.360000	chr2	172550600	172550800	0.420000
chr4	14900823	14901023	0.425000	chr2	172552800	172553000	0.445000
chr7	40460375	40460575	0.380000	chr2	172553600	172553800	0.400000
chr16	80372858	80374058	0.432500	chr2	172555400	172556600	0.684167
chr6	18982260	18982660	0.387500	chr2	172600800	172601200	0.400000
chr10	106729585	106730185	0.380000	chr2	172639400	172640000	0.396667
chr20	21836057	21836257	0.440000	chr2	172643400	172643600	0.590000
chr18	26808879	26809079	0.450000	chr2	172674200	172674400	0.545000
chr3	113599000	113599200	0.475000	chr2	172674800	172675000	0.590000
chr20	62949647	62949847	0.460000	chr2	172693200	172693400	0.505000
chr7	117319922	117320122	0.410000	chr2	172697400	172697600	0.420000
chr8	9015511	9015911	0.420000	chr2	172698200	172698600	0.425000
chrY	11975847	11976247	0.402500	chr2	172699800	172700200	0.480000
chr5	53720566	53720766	0.380000	chr2	172704400	172704600	0.440000
chr8	81091050	81091250	0.400000	chr2	172710600	172710800	0.455000
chr14	77474238	77474438	0.515000	chr2	172735800	172736000	0.815000
chr5	53804619	53804819	0.390000	chr2	172751400	172751600	0.415000
chr1	219588081	219588281	0.380000	chr2	172811200	172811400	0.450000
chr2	164257661	164257861	0.360000	chr2	17287200	17287400	0.370000
chr4	163650985	163651585	0.346667	chr2	172931600	172932200	0.436667
chr12	14575170	14575570	0.372500	chr2	172943600	172944000	0.390000
chr1	173556465	173556865	0.402500	chr2	172962800	172963200	0.427500
chr4	4545104	4545304	0.425000	chr2	172970800	172971000	0.470000
chr1	207930099	207930499	0.385000	chr2	172972000	172972400	0.437500
chr2	84558785	84559185	0.337500	chr2	173005800	173006200	0.435000
chrX	29471944	29472144	0.385000	chr2	173027600	173027800	0.410000
chr4	150957583	150957783	0.435000	chr2	173043600	173043800	0.575000
chr2	213812010	213812610	0.405000	chr2	173049000	173049600	0.366667
chr6	133539541	133539741	0.370000	chr2	173051400	173051600	0.375000
chr14	99953290	99953490	0.510000	chr2	173057000	173057200	0.520000
chrX	42002750	42003150	0.362500	chr2	173060000	173060400	0.372500
chr10	132466340	132467340	0.619000	chr2	173075600	173076600	0.733000
chr14	4472633	4472833	0.000000	chr2	173077800	173078000	0.405000
chr12	99223047	99223447	0.380000	chr2	173078800	173079200	0.420000
chr6	111320527	111320727	0.450000	chr2	173087200	173087400	0.460000
chr9	35796139	35796339	0.515000	chr2	173090600	173090800	0.550000
chr6	166390219	166390419	0.415000	chr2	173091400	173091600	0.460000
chr3	197209785	197209985	0.380000	chr2	17309800	17310000	0.480000
chr16	81151599	81151799	0.510000	chr2	173107200	173107400	0.575000
chr4	19803396	19803596	0.410000	chr2	173126800	173127000	0.420000
chr16	11686733	11686933	0.420000	chr2	173130600	173130800	0.430000
chr11	68583902	68584102	0.380000	chr2	173134800	173135000	0.445000
chr8	75183952	75184352	0.350000	chr2	173149600	173150000	0.430000
chr5	132509999	132510199	0.340000	chr2	173151800	173152000	0.360000
chr11	80489715	80490315	0.358333	chr2	173159800	173160400	0.415000
chr16	24406285	24406485	0.470000	chr2	17317600	17317800	0.505000
chr17	16055487	16055687	0.405000	chr2	173188600	173188800	0.460000
chr1	198137339	198137739	0.332500	chr2	173210600	173211000	0.385000
chr7	13029021	13029421	0.342500	chr2	173216000	173216400	0.415000
chr1	123942954	123943554	0.385000	chr2	173223800	173224400	0.423333
chrX	38206530	38207130	0.456667	chr2	173262400	173263000	0.458333
chr15	90497293	90497493	0.440000	chr2	173264800	173265000	0.445000
chr5	147263682	147263882	0.305000	chr2	173279200	173279400	0.310000
chrY	14702521	14702721	0.395000	chr2	173286400	173286600	0.450000
chr4	163544297	163544497	0.410000	chr2	173290600	173290800	0.455000
chr3	38201697	38201897	0.470000	chr2	173291600	173291800	0.500000
chr6	139397715	139397915	0.435000	chr2	173300600	173300800	0.460000
chr9	91611971	91612571	0.450000	chr2	173354400	173355000	0.621667
chr16	71928973	71929173	0.390000	chr2	173355600	173355800	0.590000
chr10	95653346	95653546	0.415000	chr2	173359800	173360000	0.450000
chr2	71299821	71300021	0.430000	chr2	173400800	173401000	0.510000
chr13	98956286	98956486	0.425000	chr2	173402400	173402600	0.520000
chr1	37199651	37199851	0.310000	chr2	173436200	173436400	0.425000
chrX	48027449	48027649	0.505000	chr2	173449200	173449400	0.595000
chr4	175605221	175605421	0.510000	chr2	173451200	173451400	0.520000
chr9	821530	821730	0.380000	chr2	173524600	173524800	0.415000
chr9	69667422	69667622	0.430000	chr2	173568200	173568400	0.505000
chr1	206511017	206511217	0.415000	chr2	173752200	173752400	0.435000
chr1	82658482	82658682	0.290000	chr2	173766600	173766800	0.390000
chr4	168543102	168543502	0.395000	chr2	173794000	173794400	0.415000
chr9	68302615	68302815	0.525000	chr2	173860200	173860400	0.560000
chrX	62721658	62722458	0.367500	chr2	173874800	173875600	0.430000
chr3	58719949	58720149	0.510000	chr2	173881600	173881800	0.520000
chr12	49470859	49471059	0.325000	chr2	173884600	173884800	0.375000
chrY	8800323	8800523	0.380000	chr2	173891400	173891600	0.435000
chr13	28555259	28555459	0.375000	chr2	173898200	173898400	0.430000
chr17	30120902	30121102	0.345000	chr2	173899000	173899200	0.450000
chr10	89402826	89403026	0.445000	chr2	173903800	173904000	0.455000
chr12	42782251	42782451	0.445000	chr2	173921800	173922000	0.485000
chr7	26815879	26816279	0.285000	chr2	173925200	173925600	0.305000
chr5	166959889	166960089	0.395000	chr2	173935000	173935200	0.460000
chr9	63532442	63532642	0.000000	chr2	173939800	173940000	0.380000
chr3	105524200	105524400	0.345000	chr2	173949000	173949200	0.350000
chr5	142393327	142393727	0.470000	chr2	173959400	173959800	0.500000
chr12	55131883	55132083	0.345000	chr2	173962000	173962200	0.400000
chr18	43606018	43606218	0.320000	chr2	173962800	173963000	0.385000
chr3	68441757	68442757	0.433000	chr2	173963400	173964400	0.711000
chr2	23591806	23592006	0.575000	chr2	173964800	173965000	0.760000
chr5	134673331	134673931	0.431667	chr2	173965400	173966000	0.681667
chr2	196687438	196687838	0.365000	chr2	173985200	173985600	0.407500
chr1	229310078	229310278	0.475000	chr2	173991600	173991800	0.485000
chr7	78024729	78024929	0.430000	chr2	173997400	173997600	0.515000
chr20	5900725	5901125	0.392500	chr2	173998400	173998800	0.477500
chr14	79174739	79174939	0.380000	chr2	174002800	174003000	0.410000
chr4	36264098	36264298	0.330000	chr2	174007000	174007200	0.325000
chr3	42037646	42037846	0.430000	chr2	174012800	174013000	0.700000
chr2	213743168	213743368	0.375000	chr2	174021400	174021600	0.385000
chr20	28373824	28374424	0.401667	chr2	174024000	174024600	0.495000
chr8	52930220	52930420	0.535000	chr2	174025200	174025400	0.540000
chr11	86485521	86485721	0.455000	chr2	174032200	174032400	0.495000
chr13	50875258	50875658	0.432500	chr2	174036000	174036400	0.435000
chr1	224608408	224608808	0.500000	chr2	174039800	174040200	0.510000
chr10	125340063	125340263	0.420000	chr2	174051800	174052000	0.520000
chr18	43192772	43192972	0.395000	chr2	174052800	174053000	0.410000
chr14	19657917	19658517	0.415000	chr2	174059200	174059800	0.450000
chr8	72280948	72281148	0.360000	chr2	174072200	174072400	0.435000
chr15	75971553	75971753	0.300000	chr2	174075000	174075200	0.385000
chr5	125400997	125401197	0.415000	chr2	174080800	174081000	0.420000
chr5	124272262	124272462	0.390000	chr2	174112200	174112400	0.400000
chr2	108714089	108714289	0.460000	chr2	174154000	174154200	0.465000
chr10	69691620	69691820	0.340000	chr2	174157200	174157400	0.405000
chr2	137028446	137028846	0.397500	chr2	174158000	174158400	0.445000
chr1	49367946	49368146	0.325000	chr2	174180400	174180600	0.375000
chr16	46461100	46461300	0.370000	chr2	174193800	174194000	0.445000
chr6	21414399	21414599	0.365000	chr2	174208600	174208800	0.395000
chr3	185095914	185096114	0.435000	chr2	174211000	174211200	0.480000
chrX	99270200	99270400	0.385000	chr2	174213200	174213400	0.395000
chr10	57695130	57695330	0.365000	chr2	174215800	174216000	0.355000
chrX	813524	813724	0.430000	chr2	174218000	174218200	0.440000
chr11	3873906	3874906	0.426000	chr2	174224200	174225200	0.453000
chr21	14809273	14809473	0.295000	chr2	174233200	174233400	0.335000
chr2	137739552	137739752	0.425000	chr2	174234600	174234800	0.455000
chr2	104463954	104464154	0.490000	chr2	174240200	174240400	0.510000
chr6	75020887	75021687	0.352500	chr2	174247200	174248000	0.448750
chr11	7180495	7180895	0.407500	chr2	174248400	174248800	0.765000
chr20	33816380	33816580	0.355000	chr2	174260000	174260200	0.390000
chrX	135908661	135908861	0.415000	chr2	174282600	174282800	0.445000
chr14	55379163	55379363	0.470000	chr2	1743200	1743400	0.630000
chrX	141561431	141561631	0.500000	chr2	174326200	174326400	0.580000
chr19	3168376	3168576	0.435000	chr2	174327200	174327400	0.680000
chr19	25419918	25420318	0.395000	chr2	174332600	174333000	0.580000
chr19	506070	506270	0.595000	chr2	174334800	174335000	0.710000
chrX	120691608	120693008	0.390000	chr2	174336200	174337600	0.718571
chr21	33169077	33169677	0.536667	chr2	174340000	174340600	0.655000
chr18	45640944	45641544	0.525000	chr2	174341600	174342200	0.590000
chr13	52504848	52505048	0.515000	chr2	174342600	174342800	0.640000
chr6	75944540	75944740	0.360000	chr2	174345000	174345200	0.380000
chr5	99260721	99260921	0.355000	chr2	174377000	174377200	0.420000
chr18	3875590	3875990	0.377500	chr2	174383800	174384200	0.350000
chr2	20933237	20933437	0.455000	chr2	174388800	174389000	0.485000
chr1	181790800	181791600	0.487500	chr2	174395400	174396200	0.557500
chrX	78762571	78762971	0.457500	chr2	174409800	174410200	0.575000
chr12	108793456	108793656	0.510000	chr2	1744200	1744400	0.750000
chr6	84432590	84432790	0.380000	chr2	174460000	174460200	0.420000
chr8	111552713	111552913	0.340000	chr2	174462800	174463000	0.355000
chr3	193522606	193524206	0.447500	chr2	174485800	174487400	0.604375
chr6	19232205	19232405	0.410000	chr2	174489600	174489800	0.530000
chr12	33949051	33949251	0.400000	chr2	174490200	174490400	0.420000
chr14	69945710	69946510	0.386250	chr2	174493200	174494000	0.343750
chr20	52653611	52654011	0.350000	chr2	174498000	174498400	0.420000
chr11	105648132	105648332	0.310000	chr2	174516600	174516800	0.435000
chr2	189967259	189967459	0.380000	chr2	174522800	174523000	0.390000
chr6	99167604	99167804	0.390000	chr2	174524600	174524800	0.430000
chr2	129965671	129965871	0.510000	chr2	174547000	174547200	0.540000
chr4	127045881	127046081	0.380000	chr2	174548200	174548400	0.465000
chr13	75919827	75920427	0.388333	chr2	174554200	174554800	0.396667
chr15	62551898	62552098	0.385000	chr2	174573800	174574000	0.450000
chr9	92250034	92250234	0.365000	chr2	174578000	174578200	0.405000
chr1	242132511	242133111	0.456667	chr2	174589200	174589800	0.463333
chr1	88093880	88094080	0.375000	chr2	174591000	174591200	0.440000
chr1	149782094	149782694	0.388333	chr2	174593600	174594200	0.413333
chr3	103507590	103507790	0.310000	chr2	174594600	174594800	0.370000
chr14	31172033	31172233	0.300000	chr2	174595600	174595800	0.345000
chr18	70354932	70355132	0.370000	chr2	174597800	174598000	0.365000
chr5	103766107	103766307	0.260000	chr2	174599600	174599800	0.380000
chr7	122678327	122678527	0.405000	chr2	174600400	174600600	0.440000
chr13	99585746	99585946	0.445000	chr2	174603400	174603600	0.470000
chr15	12779242	12779442	0.000000	chr2	174605800	174606000	0.310000
chr18	8165000	8165200	0.460000	chr2	174606400	174606600	0.475000
chr5	140902947	140903147	0.375000	chr2	174608600	174608800	0.450000
chr1	192887741	192887941	0.315000	chr2	174616000	174616200	0.410000
chr11	86439014	86439214	0.405000	chr2	174629600	174629800	0.540000
chr16	77879673	77879873	0.390000	chr2	174631000	174631200	0.405000
chr7	100362373	100362573	0.435000	chr2	174632800	174633000	0.480000
chr12	17653605	17653805	0.270000	chr2	174633400	174633600	0.440000
chr9	124672522	124673122	0.418333	chr2	174634200	174634800	0.428333
chr6	120918616	120918816	0.310000	chr2	174638600	174638800	0.360000
chr13	80627112	80627512	0.342500	chr2	174656800	174657200	0.355000
chr17	44175852	44176052	0.390000	chr2	174663600	174663800	0.475000
chrX	20708372	20708572	0.370000	chr2	174666400	174666600	0.450000
chr18	76251675	76251875	0.450000	chr2	174667600	174667800	0.600000
chr2	215213555	215213755	0.410000	chr2	174675800	174676000	0.475000
chr1	46744993	46745193	0.400000	chr2	174680200	174680400	0.470000
chr19	15517765	15518365	0.533333	chr2	174682600	174683200	0.766667
chr18	19701135	19701335	0.440000	chr2	174683600	174683800	0.465000
chrX	59443421	59443621	0.410000	chr2	174685800	174686000	0.425000
chr4	59785749	59785949	0.325000	chr2	174688200	174688400	0.330000
chr19	20069337	20069737	0.437500	chr2	174691200	174691600	0.455000
chr1	100477423	100477623	0.380000	chr2	174697400	174697600	0.435000
chr10	87255990	87256190	0.235000	chr2	174700200	174700400	0.335000
chr12	32344580	32344780	0.370000	chr2	174704200	174704400	0.345000
chr2	37507505	37507705	0.365000	chr2	174704800	174705000	0.420000
chrX	62199703	62199903	0.415000	chr2	174716800	174717000	0.495000
chr2	174558837	174559037	0.370000	chr2	174717400	174717600	0.400000
chr14	99913269	99913469	0.480000	chr2	174719800	174720000	0.645000
chr1	72977550	72977750	0.350000	chr2	174723200	174723400	0.375000
chr12	121244794	121245394	0.598333	chr2	174729800	174730400	0.655000
chr17	1451796	1451996	0.515000	chr2	174739000	174739200	0.525000
chr8	103816673	103816873	0.390000	chr2	174749000	174749200	0.475000
chr15	25139212	25139412	0.435000	chr2	174749800	174750000	0.540000
chrX	131353051	131353251	0.390000	chr2	174751000	174751200	0.430000
chr16	68184014	68184214	0.300000	chr2	174752600	174752800	0.335000
chr2	64902084	64902484	0.492500	chr2	174753200	174753600	0.530000
chr2	219199257	219199457	0.500000	chr2	174771600	174771800	0.540000
chr1	7204850	7205050	0.565000	chr2	174778600	174778800	0.585000
chr14	95517835	95518035	0.420000	chr2	174788600	174788800	0.620000
chr13	47352911	47353111	0.320000	chr2	174792800	174793000	0.390000
chr15	50212542	50212742	0.385000	chr2	174824200	174824400	0.440000
chr4	9636950	9637150	0.520000	chr2	174836000	174836200	0.555000
chr17	50455980	50456180	0.495000	chr2	174901200	174901400	0.505000
chr10	65038634	65038834	0.355000	chr2	174902600	174902800	0.375000
chr1	79507370	79507570	0.360000	chr2	174928600	174928800	0.375000
chr22	43670242	43670442	0.400000	chr2	174972600	174972800	0.415000
chr13	33115400	33115600	0.495000	chr2	174990400	174990600	0.530000
chr12	9134687	9135287	0.520000	chr2	175005200	175005800	0.683333
chr6	149266768	149267168	0.452500	chr2	175031000	175031400	0.480000
chrX	52286609	52286809	0.280000	chr2	175036600	175036800	0.385000
chr4	108996198	108996598	0.392500	chr2	17506800	17507200	0.405000
chr1	28971915	28972315	0.490000	chr2	1750800	1751200	0.570000
chr21	20133360	20133560	0.320000	chr2	175103200	175103400	0.360000
chr8	99307725	99307925	0.305000	chr2	175111200	175111400	0.350000
chr1	125191948	125192148	0.000000	chr2	175119800	175120000	0.325000
chrX	99189062	99189462	0.430000	chr2	175142600	175143000	0.440000
chr2	167226115	167226515	0.392500	chr2	175157200	175157600	0.472500
chr2	123100043	123100243	0.415000	chr2	175158200	175158400	0.455000
chr7	22351652	22352052	0.400000	chr2	175159000	175159400	0.450000
chr1	52090053	52090253	0.420000	chr2	175160200	175160400	0.470000
chrX	40829687	40829887	0.485000	chr2	175160800	175161000	0.535000
chr17	8937270	8937870	0.350000	chr2	175164400	175165000	0.411667
chrX	123427999	123428199	0.425000	chr2	175165800	175166000	0.505000
chr5	52394696	52394896	0.330000	chr2	175166600	175166800	0.335000
chr14	57050631	57051831	0.426667	chr2	175167400	175168600	0.623333
chr1	193573826	193574026	0.330000	chr2	175169200	175169400	0.325000
chr12	20217771	20217971	0.410000	chr2	175170800	175171000	0.440000
chr1	123312294	123312494	0.390000	chr2	175175400	175175600	0.400000
chr19	51558638	51558838	0.370000	chr2	175176000	175176200	0.385000
chr19	40671389	40672189	0.537500	chr2	175181000	175181800	0.640000
chr1	41788185	41788385	0.590000	chr2	17518400	17518600	0.665000
chr12	4416058	4416458	0.462500	chr2	175187400	175187800	0.467500
chrX	103715295	103715495	0.395000	chr2	175203800	175204000	0.480000
chr4	178438521	178439121	0.418333	chr2	175207800	175208400	0.448333
chr22	23605630	23605830	0.465000	chr2	175234200	175234400	0.370000
chr21	6882887	6883087	0.340000	chr2	175282400	175282600	0.395000
chr13	75348869	75349069	0.445000	chr2	175329200	175329400	0.450000
chr5	173435860	173436060	0.435000	chr2	175366800	175367000	0.450000
chr5	132147318	132147518	0.375000	chr2	175373400	175373600	0.420000
chr14	72245752	72245952	0.425000	chr2	17539000	17539200	0.715000
chr8	105918664	105918864	0.510000	chr2	17540400	17540600	0.605000
chr12	112607081	112607281	0.430000	chr2	175415000	175415200	0.440000
chr2	111020782	111020982	0.445000	chr2	175418600	175418800	0.515000
chr20	44688571	44688771	0.465000	chr2	175445400	175445600	0.475000
chr20	29045255	29045455	0.460000	chr2	175477000	175477200	0.510000
chr21	12886021	12886221	0.390000	chr2	175553000	175553200	0.495000
chr12	132112838	132113038	0.415000	chr2	175567800	175568000	0.440000
chr4	64022628	64022828	0.400000	chr2	175575800	175576000	0.425000
chr4	140013099	140013299	0.400000	chr2	175579800	175580000	0.330000
chr2	123494276	123494476	0.410000	chr2	175622000	175622200	0.470000
chr6	62779744	62779944	0.310000	chr2	175690200	175690400	0.350000
chr9	35856339	35856539	0.475000	chr2	175707400	175707600	0.510000
chr6	135750455	135750655	0.435000	chr2	175877000	175877200	0.545000
chr6	49381446	49381646	0.415000	chr2	175879800	175880000	0.525000
chr15	48248375	48248575	0.380000	chr2	175892200	175892400	0.405000
chr7	9704173	9704373	0.365000	chr2	175910000	175910200	0.425000
chr9	27925355	27925555	0.315000	chr2	175919000	175919200	0.355000
chrX	4856750	4856950	0.350000	chr2	175930600	175930800	0.465000
chr18	77560855	77561455	0.343333	chr2	175935400	175936000	0.373333
chr2	40668042	40668242	0.280000	chr2	17593800	17594000	0.390000
chr6	158988207	158988607	0.395000	chr2	175955200	175955600	0.410000
chr17	11086484	11086684	0.425000	chr2	175999600	175999800	0.440000
chr17	65393889	65395089	0.444167	chr2	176001200	176002400	0.584167
chr5	70229513	70229713	0.465000	chr2	176002800	176003000	0.480000
chr4	167595585	167595785	0.400000	chr2	176004200	176004400	0.405000
chr8	42118772	42118972	0.465000	chr2	176005000	176005200	0.485000
chr22	44912447	44912647	0.465000	chr2	176006000	176006200	0.480000
chr17	15117547	15117747	0.425000	chr2	176018800	176019000	0.450000
chr8	68398843	68399043	0.465000	chr2	176020400	176020600	0.485000
chr8	22860773	22861573	0.443750	chr2	176067200	176068000	0.617500
chr9	84363276	84364076	0.387500	chr2	176080000	176080800	0.757500
chr8	80383551	80383751	0.475000	chr2	176082200	176082400	0.715000
chr2	134178280	134178480	0.520000	chr2	176086400	176086600	0.605000
chr9	72834742	72834942	0.450000	chr2	176088400	176088600	0.660000
chr2	96056695	96057095	0.477500	chr2	176093000	176093400	0.710000
chr3	122329357	122329557	0.515000	chr2	176097600	176097800	0.675000
chr11	14594921	14595121	0.450000	chr2	176104400	176104600	0.610000
chr4	57747886	57748286	0.520000	chr2	176106800	176107200	0.702500
chr15	57825150	57825550	0.395000	chr2	176111400	176111800	0.445000
chr5	171250059	171250259	0.370000	chr2	176122600	176122800	0.575000
chr20	49633228	49633428	0.455000	chr2	176130200	176130400	0.765000
chr4	151650928	151651128	0.480000	chr2	176136800	176137000	0.715000
chr15	75705669	75705869	0.585000	chr2	176140600	176140800	0.720000
chr16	2446874	2447074	0.600000	chr2	176175000	176175200	0.610000
chr7	57061131	57061531	0.615000	chr2	176178400	176178800	0.682500
chr10	61632052	61632252	0.450000	chr2	176188600	176188800	0.710000
chr1	60023136	60023336	0.330000	chr2	176190400	176190600	0.445000
chr6	47457668	47457868	0.370000	chr2	176205200	176205400	0.410000
chr11	87681488	87681688	0.370000	chr2	176240400	176240600	0.375000
chr14	58727511	58727711	0.465000	chr2	176269600	176269800	0.700000
chr2	172766399	172766599	0.490000	chr2	17627000	17627200	0.495000
chr14	64626304	64626504	0.490000	chr2	176273000	176273200	0.520000
chr1	103156104	103156304	0.330000	chr2	176281000	176281200	0.420000
chr2	232013624	232013824	0.405000	chr2	176291800	176292000	0.485000
chr6	99274114	99274314	0.420000	chr2	176297000	176297200	0.395000
chr3	76452459	76452659	0.395000	chr2	17633200	17633400	0.420000
chr16	21713948	21714148	0.420000	chr2	176400	176600	0.425000
chr15	39857928	39858128	0.445000	chr2	17642600	17642800	0.455000
chr6	61918368	61918568	0.435000	chr2	17643200	17643400	0.445000
chrX	44431369	44431569	0.445000	chr2	176455000	176455200	0.495000
chr8	33043153	33043353	0.360000	chr2	17646200	17646400	0.370000
chr2	95805634	95805834	0.395000	chr2	176473200	176473400	0.430000
chr15	33066464	33066664	0.490000	chr2	176491400	176491600	0.515000
chr10	40643890	40644290	0.380000	chr2	176493200	176493600	0.437500
chr2	44865559	44865759	0.390000	chr2	176495000	176495200	0.465000
chr13	108857437	108857637	0.415000	chr2	176516200	176516400	0.480000
chr17	19404832	19405032	0.580000	chr2	176553800	176554000	0.620000
chr6	79240582	79240982	0.442500	chr2	176638200	176638600	0.500000
chr10	83129155	83129355	0.345000	chr2	176652400	176652600	0.415000
chr11	32566055	32566255	0.480000	chr2	176654000	176654200	0.515000
chr5	86119751	86119951	0.400000	chr2	176738800	176739000	0.440000
chr18	44890815	44891015	0.375000	chr2	176781600	176781800	0.450000
chr18	39089151	39089351	0.360000	chr2	176814800	176815000	0.395000
chr9	111920975	111921575	0.456667	chr2	176817000	176817600	0.481667
chr10	19693040	19693240	0.440000	chr2	176821400	176821600	0.500000
chr8	98642872	98643072	0.430000	chr2	17682200	17682400	0.470000
chr18	18264896	18265096	0.405000	chr2	176826400	176826600	0.445000
chr5	154775999	154776199	0.420000	chr2	176830400	176830600	0.445000
chr5	39088025	39088225	0.325000	chr2	176843200	176843400	0.375000
chr10	107945644	107945844	0.370000	chr2	176844600	176844800	0.390000
chrY	22902364	22902564	0.400000	chr2	176845800	176846000	0.465000
chr21	38099421	38099821	0.410000	chr2	176852600	176853000	0.427500
chr7	139180687	139181087	0.322500	chr2	176931800	176932200	0.377500
chrX	129170694	129170894	0.340000	chr2	176934200	176934400	0.445000
chr8	123264234	123264634	0.337500	chr2	176936400	176936800	0.380000
chr18	26999587	26999787	0.210000	chr2	176961200	176961400	0.305000
chr5	153077539	153077739	0.425000	chr2	176968200	176968400	0.455000
chr13	80037491	80037691	0.410000	chr2	1769800	1770000	0.560000
chr12	103556452	103556652	0.400000	chr2	176991400	176991600	0.415000
chr8	19063047	19063647	0.353333	chr2	176997200	176997800	0.388333
chr8	86822523	86822723	0.415000	chr2	176999400	176999600	0.435000
chr1	47042957	47043157	0.390000	chr2	177010200	177010400	0.485000
chr1	168955474	168955674	0.385000	chr2	177074800	177075000	0.400000
chr6	145825594	145825794	0.300000	chr2	17708600	17708800	0.360000
chr15	32088801	32089001	0.290000	chr2	177093600	177093800	0.310000
chr3	78010888	78011088	0.250000	chr2	177098200	177098400	0.335000
chr8	45749651	45749851	0.405000	chr2	17710000	17710200	0.490000
chr10	76886753	76886953	0.310000	chr2	177106400	177106600	0.425000
chr4	75134345	75134545	0.435000	chr2	17711000	17711200	0.480000
chr6	98143629	98143829	0.410000	chr2	17713400	17713600	0.480000
chr8	124319230	124319430	0.390000	chr2	177143400	177143600	0.395000
chr2	216846566	216846766	0.310000	chr2	177147200	177147400	0.330000
chr13	101786447	101786647	0.460000	chr2	177149000	177149200	0.515000
chr4	33436593	33436793	0.315000	chr2	177161800	177162000	0.395000
chr7	99610629	99610829	0.435000	chr2	177164600	177164800	0.530000
chr7	29775733	29775933	0.480000	chr2	177165200	177165400	0.500000
chr5	33894038	33894238	0.385000	chr2	177166200	177166400	0.395000
chr1	52389393	52389593	0.340000	chr2	177167400	177167600	0.365000
chr1	75711245	75711845	0.398333	chr2	177168000	177168600	0.421667
chr11	14762507	14762707	0.415000	chr2	177171600	177171800	0.475000
chr7	46298884	46299084	0.385000	chr2	17717800	17718000	0.470000
chr9	102752429	102752829	0.405000	chr2	177187600	177188000	0.495000
chr4	52661485	52661685	0.345000	chr2	17718800	17719000	0.380000
chr17	70257574	70257774	0.415000	chr2	177188600	177188800	0.510000
chr16	10587204	10587404	0.480000	chr2	177198200	177198400	0.580000
chr3	16245268	16246468	0.485000	chr2	177212000	177213200	0.630000
chr1	106047376	106048176	0.343750	chr2	177213600	177214400	0.352500
chr14	15788424	15788624	0.000000	chr2	177220000	177220200	0.265000
chr18	73570924	73571124	0.330000	chr2	177222600	177222800	0.485000
chr2	221584842	221586042	0.403333	chr2	177224200	177225400	0.404167
chr4	105412634	105412834	0.360000	chr2	177226600	177226800	0.365000
chr5	85476576	85476776	0.345000	chr2	177227200	177227400	0.355000
chr7	96870563	96870763	0.335000	chr2	177228200	177228400	0.375000
chr14	84934632	84936032	0.352143	chr2	177228800	177230200	0.424286
chr16	83768532	83768732	0.400000	chr2	177231400	177231600	0.465000
chrY	50755042	50755642	0.000000	chr2	177236200	177236800	0.391667
chr5	75475625	75475825	0.335000	chr2	177240000	177240200	0.460000
chr4	10584950	10585750	0.406250	chr2	177242600	177243400	0.427500
chr5	91306639	91306839	0.410000	chr2	177244400	177244600	0.475000
chr15	19909774	19909974	0.385000	chr2	177245200	177245400	0.440000
chr1	26278472	26278672	0.520000	chr2	177246000	177246200	0.530000
chr8	35812337	35812537	0.355000	chr2	177247000	177247200	0.365000
chr20	49082676	49083076	0.482500	chr2	177247800	177248200	0.492500
chr10	117979760	117979960	0.475000	chr2	177250600	177250800	0.505000
chr8	121831665	121832065	0.332500	chr2	177251200	177251600	0.492500
chr6	136388008	136388808	0.397500	chr2	177252000	177252800	0.398750
chr13	95670183	95670383	0.405000	chr2	177253200	177253400	0.410000
chr3	14143796	14144996	0.445000	chr2	177254400	177255600	0.467500
chr6	10974472	10974672	0.525000	chr2	177256800	177257000	0.590000
chr20	15309908	15310508	0.373333	chr2	177260200	177260800	0.385000
chr9	32303195	32303395	0.370000	chr2	177261400	177261600	0.440000
chr21	7231162	7231362	0.330000	chr2	177262200	177262400	0.395000
chr14	50482163	50482363	0.265000	chr2	177262800	177263000	0.330000
chr1	174735682	174736282	0.453333	chr2	177263600	177264200	0.725000
chr11	109747842	109748842	0.421000	chr2	177264600	177265600	0.641000
chr10	72743832	72744832	0.383000	chr2	177266000	177267000	0.390000
chr6	49572697	49573097	0.435000	chr2	177268400	177268800	0.437500
chr8	142881669	142881869	0.360000	chr2	177272400	177272600	0.390000
chr5	50151653	50151853	0.465000	chr2	177281600	177281800	0.490000
chr1	184292783	184292983	0.435000	chr2	177282400	177282600	0.500000
chr17	32030372	32030572	0.360000	chr2	177283200	177283400	0.400000
chr1	33872453	33872853	0.417500	chr2	177290200	177290600	0.437500
chr9	10595250	10595450	0.265000	chr2	177296200	177296400	0.345000
chr5	175336596	175336796	0.455000	chr2	177306600	177306800	0.490000
chr6	130684234	130684434	0.470000	chr2	177310000	177310200	0.480000
chr6	18332360	18332760	0.405000	chr2	177328000	177328400	0.412500
chr16	20593057	20593257	0.430000	chr2	177329200	177329400	0.495000
chr12	87137500	87137700	0.380000	chr2	177332400	177332600	0.420000
chr10	41107276	41107476	0.390000	chr2	177335000	177335200	0.445000
chrX	143370275	143370675	0.322500	chr2	17733600	17734000	0.377500
chr5	162694523	162694723	0.395000	chr2	177338400	177338600	0.420000
chr12	131059408	131059608	0.410000	chr2	177348200	177348400	0.415000
chr18	52203451	52203651	0.295000	chr2	177352800	177353000	0.415000
chr4	132210353	132210553	0.235000	chr2	177360000	177360200	0.380000
chr7	75734751	75734951	0.485000	chr2	177392600	177392800	0.730000
chr20	7681379	7681579	0.370000	chr2	177393600	177393800	0.385000
chr3	57480489	57480689	0.410000	chr2	177394400	177394600	0.420000
chr5	167921141	167921741	0.398333	chr2	177395400	177396000	0.375000
chr3	45740531	45740731	0.295000	chr2	177397400	177397600	0.325000
chr3	4408901	4409101	0.335000	chr2	177399400	177399600	0.415000
chr10	18650177	18650377	0.275000	chr2	177416200	177416400	0.300000
chr1	248700182	248700382	0.300000	chr2	17747800	17748000	0.385000
chr5	12276407	12276607	0.270000	chr2	17749800	17750000	0.310000
chr18	62355489	62355689	0.410000	chr2	17751400	17751600	0.415000
chr8	64890779	64890979	0.295000	chr2	177519800	177520000	0.410000
chrX	47033815	47034415	0.370000	chr2	17752000	17752600	0.373333
chr2	156809707	156809907	0.365000	chr2	177530600	177530800	0.415000
chr8	30357070	30357270	0.470000	chr2	17753200	17753400	0.640000
chr1	17788046	17789646	0.496875	chr2	17753800	17755400	0.528125
chr19	5991934	5993334	0.550714	chr2	177552200	177553600	0.570000
chr1	123659470	123659670	0.370000	chr2	177554600	177554800	0.375000
chrX	9611523	9611723	0.420000	chr2	177584200	177584400	0.460000
chr2	208491863	208492063	0.425000	chr2	17758600	17758800	0.450000
chr10	8956524	8956724	0.400000	chr2	177594000	177594200	0.480000
chr9	35432019	35432219	0.385000	chr2	177598000	177598200	0.495000
chr11	68739122	68739522	0.342500	chr2	17759800	17760200	0.362500
chr10	93944614	93944814	0.360000	chr2	177604600	177604800	0.375000
chr7	152597960	152598560	0.521667	chr2	177618600	177619200	0.595000
chr3	15274640	15274840	0.505000	chr2	177622600	177622800	0.515000
chr6	161402273	161402473	0.425000	chr2	177625800	177626000	0.460000
chr5	103968873	103969073	0.255000	chr2	17762600	17762800	0.275000
chr20	34606018	34606218	0.560000	chr2	177634400	177634600	0.575000
chr1	247529201	247529401	0.425000	chr2	177635000	177635200	0.480000
chr14	71550166	71550366	0.430000	chr2	177636800	177637000	0.475000
chr10	120182797	120182997	0.375000	chr2	17763800	17764000	0.380000
chr8	6756584	6756784	0.430000	chr2	177639600	177639800	0.450000
chr2	190077889	190078089	0.395000	chr2	177646400	177646600	0.415000
chr5	72065605	72066005	0.455000	chr2	177680000	177680400	0.507500
chr1	78313555	78313755	0.425000	chr2	177683400	177683600	0.545000
chr5	95332440	95332640	0.480000	chr2	177689800	177690000	0.525000
chr5	61541884	61542084	0.455000	chr2	177691200	177691400	0.505000
chr2	131318249	131318649	0.410000	chr2	177692800	177693200	0.455000
chr12	20499226	20499426	0.375000	chr2	177694000	177694200	0.410000
chr4	103317228	103317428	0.375000	chr2	177724800	177725000	0.435000
chr5	114481007	114481207	0.395000	chr2	177727000	177727200	0.435000
chr5	112962007	112962207	0.435000	chr2	177727600	177727800	0.490000
chr16	19205541	19205741	0.475000	chr2	177728200	177728400	0.515000
chr2	200748369	200748569	0.490000	chr2	177731400	177731600	0.520000
chr3	110947325	110947525	0.470000	chr2	177754000	177754200	0.480000
chr12	120462524	120462724	0.465000	chr2	177754600	177754800	0.475000
chr11	11405914	11406514	0.406667	chr2	177758600	177759200	0.476667
chr21	17735309	17735509	0.435000	chr2	177763800	177764000	0.595000
chr9	134966164	134966364	0.460000	chr2	177767800	177768000	0.465000
chr3	193061313	193061913	0.378333	chr2	177784200	177784800	0.388333
chr3	93715139	93715339	0.370000	chr2	177785200	177785400	0.410000
chr5	23924816	23925016	0.430000	chr2	177799600	177799800	0.470000
chr12	26218887	26219087	0.335000	chr2	177811000	177811200	0.350000
chr2	114335326	114335526	0.395000	chr2	177812800	177813000	0.425000
chrY	17906282	17906682	0.462500	chr2	177844600	177845000	0.477500
chr2	44761150	44761350	0.510000	chr2	177906200	177906400	0.540000
chr2	137681486	137681686	0.360000	chr2	177908200	177908400	0.480000
chr1	168036094	168036294	0.310000	chr2	17791600	17791800	0.400000
chrX	148599742	148599942	0.335000	chr2	17792600	17792800	0.410000
chr20	48885169	48885369	0.385000	chr2	177973000	177973200	0.520000
chr2	97382716	97383116	0.372500	chr2	177983200	177983600	0.375000
chr3	58462755	58462955	0.415000	chr2	177984800	177985000	0.450000
chr4	73336351	73336551	0.385000	chr2	17804400	17804600	0.420000
chr10	53087504	53087704	0.450000	chr2	17805200	17805400	0.460000
chr3	156499739	156499939	0.515000	chr2	17806000	17806200	0.580000
chrX	60869246	60869446	0.430000	chr2	178069600	178069800	0.440000
chr18	8524013	8524213	0.470000	chr2	178072000	178072200	0.640000
chr4	40052567	40052967	0.477500	chr2	178072600	178073000	0.657500
chr14	23979581	23980181	0.375000	chr2	178074400	178075000	0.423333
chr1	59617384	59617584	0.330000	chr2	178110000	178110200	0.350000
chr11	70142903	70143303	0.587500	chr2	178112200	178112600	0.647500
chr10	69911793	69911993	0.570000	chr2	178113000	178113200	0.650000
chr21	27920819	27921019	0.435000	chr2	17813000	17813200	0.440000
chrY	30644024	30644224	0.000000	chr2	178132400	178132600	0.350000
chr16	81403044	81403244	0.460000	chr2	17813800	17814000	0.515000
chr2	241515428	241515628	0.405000	chr2	178177200	178177400	0.470000
chr5	60457832	60458032	0.410000	chr2	178191200	178191400	0.465000
chr10	79143221	79143421	0.590000	chr2	178193800	178194000	0.595000
chr1	217757342	217757542	0.450000	chr2	178194400	178194600	0.800000
chr16	69993120	69993320	0.590000	chr2	178195000	178195200	0.680000
chr8	77464507	77464707	0.300000	chr2	178195600	178195800	0.370000
chr5	138335990	138336190	0.365000	chr2	178199400	178199600	0.415000
chr7	22925538	22925738	0.365000	chr2	178206200	178206400	0.410000
chr3	64644511	64644711	0.455000	chr2	17822600	17822800	0.465000
chrX	147542932	147543132	0.450000	chr2	178230000	178230200	0.475000
chrX	101122172	101122372	0.415000	chr2	178265200	178265400	0.400000
chr6	45552228	45552628	0.477500	chr2	178269800	178270200	0.497500
chr11	105447519	105448119	0.326667	chr2	178273800	178274400	0.371667
chr8	13079235	13079435	0.350000	chr2	178275800	178276000	0.400000
chr14	100510648	100510848	0.445000	chr2	178277800	178278000	0.480000
chr5	173281760	173281960	0.355000	chr2	178279200	178279400	0.425000
chr2	189558175	189558375	0.325000	chr2	178280400	178280600	0.380000
chr7	59531328	59531528	0.395000	chr2	178282200	178282400	0.485000
chr4	74943849	74944049	0.400000	chr2	178284800	178285000	0.420000
chrY	33059613	33059813	0.000000	chr2	178299000	178299200	0.335000
chr8	64631673	64631873	0.310000	chr2	178300200	178300400	0.485000
chrY	13444984	13445184	0.465000	chr2	17830600	17830800	0.665000
chr8	31973841	31974241	0.420000	chr2	178306400	178306800	0.452500
chr5	21841388	21841588	0.420000	chr2	178315600	178315800	0.435000
chr4	92267449	92267649	0.275000	chr2	178318000	178318200	0.380000
chr12	66615895	66616095	0.385000	chr2	178320200	178320400	0.400000
chr9	79648183	79648383	0.410000	chr2	178395000	178395200	0.455000
chr2	197447999	197448399	0.327500	chr2	178397000	178397400	0.352500
chr4	171218800	171219000	0.345000	chr2	178402200	178402400	0.435000
chr18	59131053	59131453	0.452500	chr2	178404400	178404800	0.462500
chr16	57091960	57092160	0.505000	chr2	178413600	178413800	0.685000
chr7	81680034	81680234	0.410000	chr2	178414800	178415000	0.505000
chr11	97397913	97398113	0.465000	chr2	178428400	178428600	0.480000
chr6	13408500	13408900	0.455000	chr2	178429200	178429600	0.472500
chr18	61465176	61465376	0.370000	chr2	178450000	178450200	0.450000
chr21	10134552	10135752	0.539167	chr2	178450800	178452000	0.657500
chr7	30119342	30119542	0.430000	chr2	178473600	178473800	0.450000
chr22	18121667	18122667	0.514000	chr2	178478200	178479200	0.542000
chr11	19305074	19305274	0.410000	chr2	178479600	178479800	0.425000
chr5	151036037	151036237	0.540000	chr2	178480200	178480400	0.755000
chr5	178640736	178641136	0.542500	chr2	178480800	178481200	0.605000
chr2	111464597	111464797	0.375000	chr2	178482600	178482800	0.405000
chr13	48353637	48353837	0.320000	chr2	178490400	178490600	0.430000
chr10	18594685	18594885	0.420000	chr2	178491800	178492000	0.480000
chr12	40820739	40820939	0.390000	chr2	178498200	178498400	0.400000
chr19	33602314	33602514	0.475000	chr2	178510400	178510600	0.495000
chr9	86636550	86636750	0.490000	chr2	17851800	17852000	0.495000
chr15	49621950	49622150	0.395000	chr2	178523000	178523200	0.585000
chrX	136578111	136578311	0.415000	chr2	178523800	178524000	0.525000
chr7	94720604	94720804	0.275000	chr2	178524400	178524600	0.375000
chr1	110752354	110753554	0.430000	chr2	178530200	178531400	0.439167
chr3	150401008	150401208	0.465000	chr2	1785400	1785600	0.530000
chr10	3079260	3079660	0.532500	chr2	17877800	17878200	0.540000
chr11	62304648	62304848	0.420000	chr2	17878600	17878800	0.810000
chr2	172101371	172101571	0.620000	chr2	17879200	17879400	0.650000
chr14	41357665	41357865	0.350000	chr2	178804800	178805000	0.400000
chr8	18911541	18912141	0.350000	chr2	178819600	178820200	0.355000
chr4	145645650	145645850	0.415000	chr2	178829400	178829600	0.435000
chr1	83846395	83846595	0.380000	chr2	178871600	178871800	0.395000
chr6	67523491	67523691	0.400000	chr2	178891400	178891600	0.465000
chr6	66775640	66775840	0.315000	chr2	178912600	178912800	0.375000
chr13	52529855	52530055	0.320000	chr2	178913200	178913400	0.295000
chr4	111388796	111388996	0.415000	chr2	178914400	178914600	0.490000
chr5	146806582	146806982	0.457500	chr2	17892800	17893200	0.545000
chr14	21647912	21648112	0.340000	chr2	178963000	178963200	0.440000
chr3	105495108	105495308	0.410000	chr2	179020200	179020400	0.455000
chr22	14979253	14979653	0.382500	chr2	179021200	179021600	0.407500
chr2	22255757	22256157	0.390000	chr2	179031800	179032200	0.432500
chr14	22403287	22403487	0.430000	chr2	179044600	179044800	0.455000
chr10	41787535	41787735	0.380000	chr2	179050000	179050200	0.445000
chr12	36176545	36176745	0.395000	chr2	179056400	179056600	0.530000
chr10	67576479	67576679	0.300000	chr2	179059000	179059200	0.370000
chr2	220165106	220165306	0.470000	chr2	179096200	179096400	0.500000
chr10	127165260	127165460	0.350000	chr2	179104800	179105000	0.335000
chr2	205529231	205529631	0.340000	chr2	179106600	179107000	0.362500
chr15	37943541	37943741	0.415000	chr2	17912200	17912400	0.440000
chr5	54804944	54805144	0.425000	chr2	179123000	179123200	0.445000
chr1	200946964	200947164	0.340000	chr2	179171000	179171200	0.395000
chr2	163023914	163024114	0.375000	chr2	17919000	17919200	0.445000
chr8	19131994	19132194	0.395000	chr2	179195200	179195400	0.460000
chr8	15719943	15720143	0.465000	chr2	179219000	179219200	0.495000
chrX	28295642	28296042	0.330000	chr2	179226800	179227200	0.372500
chr3	28586549	28586749	0.375000	chr2	179229800	179230000	0.395000
chr18	30373325	30373525	0.275000	chr2	179235000	179235200	0.310000
chr4	115488013	115488413	0.300000	chr2	179239200	179239600	0.330000
chr18	75498113	75498313	0.300000	chr2	179250200	179250400	0.390000
chr15	4069177	4069377	0.000000	chr2	179253400	179253600	0.305000
chr1	154181017	154182817	0.494444	chr2	179263600	179265400	0.648889
chr4	30376610	30376810	0.435000	chr2	179268400	179268600	0.500000
chr4	67206390	67206590	0.470000	chr2	179274800	179275000	0.510000
chr11	32973348	32973748	0.337500	chr2	179298600	179299000	0.350000
chr5	25803785	25803985	0.485000	chr2	179302800	179303000	0.505000
chr14	104366302	104366702	0.357500	chr2	179319000	179319400	0.475000
chr1	52983734	52983934	0.335000	chr2	179340800	179341000	0.385000
chr18	3061288	3061488	0.390000	chr2	179411000	179411200	0.465000
chr5	99588471	99588671	0.350000	chr2	179422200	179422400	0.450000
chr1	188038459	188038659	0.400000	chr2	179440800	179441000	0.410000
chr1	195245834	195246034	0.270000	chr2	179442400	179442600	0.265000
chr5	156254222	156254622	0.360000	chr2	17966800	17967200	0.420000
chr4	13755129	13755929	0.343750	chr2	179787600	179788400	0.367500
chr15	74068374	74068574	0.340000	chr2	179793400	179793600	0.485000
chr10	22523747	22524147	0.372500	chr2	179796400	179796800	0.425000
chr2	42777116	42777316	0.485000	chr2	1798000	1798200	0.755000
chr2	96126380	96126580	0.385000	chr2	179825600	179825800	0.425000
chr2	194669154	194669354	0.370000	chr2	179838400	179838600	0.405000
chr10	101326834	101327034	0.435000	chr2	179842600	179842800	0.490000
chr18	18271559	18271959	0.395000	chr2	179849000	179849400	0.402500
chr9	137215505	137216105	0.628333	chr2	179861000	179861600	0.761667
chr17	70631299	70631499	0.420000	chr2	179875400	179875600	0.435000
chr22	14902067	14902267	0.375000	chr2	179876400	179876600	0.415000
chr7	76383741	76383941	0.425000	chr2	179899000	179899200	0.495000
chr3	56681029	56681229	0.325000	chr2	179936800	179937000	0.395000
chr1	86682829	86683029	0.405000	chr2	179939400	179939600	0.475000
chrY	51757649	51757849	0.000000	chr2	179966000	179966200	0.365000
chr8	8762759	8762959	0.410000	chr2	179991400	179991600	0.535000
chrX	144715913	144716113	0.335000	chr2	180000600	180000800	0.400000
chr7	13523611	13523811	0.370000	chr2	180002400	180002600	0.410000
chr7	28450920	28451520	0.421667	chr2	180003200	180003800	0.426667
chrX	59659113	59659313	0.405000	chr2	180005800	180006000	0.430000
chr22	49594920	49595320	0.485000	chr2	180007000	180007400	0.490000
chr11	113472739	113473139	0.385000	chr2	180017800	180018200	0.440000
chr20	42247846	42248446	0.463333	chr2	180034200	180034800	0.500000
chr4	23793261	23793461	0.360000	chr2	180124400	180124600	0.380000
chr5	129442528	129442728	0.410000	chr2	180125600	180125800	0.425000
chr3	136961276	136961676	0.400000	chr2	180143600	180144000	0.407500
chr11	108725273	108725473	0.380000	chr2	180320200	180320400	0.455000
chr14	28185445	28185645	0.315000	chr2	180334600	180334800	0.355000
chr1	163690598	163691198	0.418333	chr2	180360000	180360600	0.505000
chr16	89779872	89780072	0.485000	chr2	18048000	18048200	0.490000
chr11	132266709	132266909	0.330000	chr2	180523800	180524000	0.325000
chr3	76620574	76620774	0.285000	chr2	180539600	180539800	0.310000
chr4	20919349	20919549	0.465000	chr2	180591200	180591400	0.585000
chr15	59244193	59244593	0.410000	chr2	18060000	18060400	0.440000
chr12	108609004	108609204	0.420000	chr2	180604200	180604400	0.430000
chr19	35450162	35451162	0.549000	chr2	180691600	180692600	0.558000
chr15	52822264	52822664	0.375000	chr2	180693000	180693400	0.430000
chr10	132496257	132496457	0.335000	chr2	18077800	18078000	0.435000
chr12	8112513	8112713	0.330000	chr2	18078400	18078600	0.410000
chr8	58471292	58471492	0.380000	chr2	180863400	180863600	0.435000
chr11	106236570	106236770	0.480000	chr2	180937600	180937800	0.500000
chr8	58750831	58751031	0.425000	chr2	180965400	180965600	0.465000
chr11	32055139	32055339	0.405000	chr2	180967400	180967600	0.430000
chr5	42592199	42592399	0.375000	chr2	180979600	180979800	0.440000
chr2	167200638	167201238	0.461667	chr2	180980200	180980800	0.798333
chr20	40468679	40469279	0.381667	chr2	180981400	180982000	0.408333
chr8	72953353	72953553	0.375000	chr2	180982800	180983000	0.390000
chr2	152203884	152204084	0.385000	chr2	180983800	180984000	0.430000
chrY	54990722	54991122	0.000000	chr2	180999400	180999800	0.382500
chr10	84529108	84529308	0.370000	chr2	181005200	181005400	0.395000
chr18	36732910	36733110	0.455000	chr2	181008600	181008800	0.505000
chr1	235380086	235380686	0.308333	chr2	181037000	181037600	0.343333
chr7	96471406	96471606	0.360000	chr2	181042800	181043000	0.380000
chr13	669251	669451	0.000000	chr2	181047000	181047200	0.360000
chr12	98013096	98013296	0.350000	chr2	181058800	181059000	0.375000
chr4	45781990	45782190	0.395000	chr2	181065000	181065200	0.435000
chrX	78477685	78477885	0.425000	chr2	181070200	181070400	0.455000
chr1	69109818	69110018	0.370000	chr2	181072600	181072800	0.415000
chr8	97613239	97613439	0.340000	chr2	181077200	181077400	0.370000
chr15	80707101	80707301	0.375000	chr2	181104600	181104800	0.410000
chr19	55839836	55840036	0.295000	chr2	181107000	181107200	0.370000
chr9	24255493	24255693	0.335000	chr2	181110400	181110600	0.345000
chr1	89025676	89026076	0.327500	chr2	18111200	18111600	0.412500
chr3	143901759	143901959	0.430000	chr2	181123800	181124000	0.435000
chr10	44663075	44663275	0.390000	chr2	181140600	181140800	0.420000
chr18	54194313	54194513	0.245000	chr2	181142600	181142800	0.345000
chrY	40584126	40584326	0.000000	chr2	181143800	181144000	0.345000
chr7	87073569	87073769	0.395000	chr2	181146200	181146400	0.400000
chr6	42283223	42283423	0.365000	chr2	181149200	181149400	0.415000
chr4	165507161	165507361	0.480000	chr2	181163200	181163400	0.490000
chr7	142975872	142976072	0.320000	chr2	181164800	181165000	0.350000
chr5	64961458	64961658	0.295000	chr2	181165400	181165600	0.400000
chr6	63464045	63464245	0.325000	chr2	18117800	18118000	0.370000
chr8	46319000	46319400	0.342500	chr2	181178800	181179200	0.370000
chr8	137613817	137614017	0.320000	chr2	181184200	181184400	0.405000
chrY	49002456	49002656	0.000000	chr2	181198600	181198800	0.405000
chr14	37506609	37506809	0.370000	chr2	181203600	181203800	0.385000
chr2	206878040	206878440	0.355000	chr2	181223200	181223600	0.357500
chrY	25377449	25377649	0.365000	chr2	181225000	181225200	0.330000
chr4	142582402	142582602	0.380000	chr2	181231400	181231600	0.515000
chr10	1258750	1258950	0.385000	chr2	181236200	181236400	0.420000
chr21	10621519	10621919	0.340000	chr2	181239200	181239600	0.317500
chr3	122139291	122139491	0.390000	chr2	181244400	181244600	0.455000
chr1	51920911	51921111	0.455000	chr2	181247400	181247600	0.485000
chr5	57917269	57917469	0.315000	chr2	181250800	181251000	0.360000
chr2	233961156	233961356	0.335000	chr2	181252400	181252600	0.380000
chr2	122950768	122950968	0.425000	chr2	181253600	181253800	0.480000
chr7	84353695	84354095	0.267500	chr2	181255800	181256200	0.352500
chr4	109910515	109910715	0.345000	chr2	181281400	181281600	0.385000
chrX	86945401	86945601	0.335000	chr2	181300800	181301000	0.375000
chr3	20853112	20853312	0.315000	chr2	181304000	181304200	0.375000
chr15	22152895	22153095	0.400000	chr2	181304600	181304800	0.385000
chr11	105108772	105108972	0.300000	chr2	181305800	181306000	0.380000
chr2	77817650	77817850	0.290000	chr2	181306800	181307000	0.295000
chr15	28758815	28759415	0.355000	chr2	181308800	181309400	0.360000
chr15	15164026	15164226	0.000000	chr2	181309800	181310000	0.380000
chr8	39624201	39624401	0.370000	chr2	181312000	181312200	0.395000
chr1	80836692	80836892	0.390000	chr2	181312800	181313000	0.425000
chr16	83170592	83170792	0.345000	chr2	181326800	181327000	0.395000
chr12	21323501	21323901	0.395000	chr2	181342200	181342600	0.400000
chr12	61782302	61782502	0.410000	chr2	181348200	181348400	0.420000
chr4	138481032	138481232	0.380000	chr2	181352200	181352400	0.415000
chr3	107282911	107283111	0.375000	chr2	181354800	181355000	0.390000
chr8	16912188	16912388	0.295000	chr2	181356800	181357000	0.370000
chr2	199792787	199792987	0.290000	chr2	181363200	181363400	0.390000
chr6	117761373	117761573	0.375000	chr2	181364600	181364800	0.370000
chr6	113568817	113570217	0.331429	chr2	181367000	181368400	0.378571
chr4	77396284	77396484	0.345000	chr2	181372400	181372600	0.355000
chr3	61443284	61443484	0.490000	chr2	181375200	181375400	0.495000
chr9	18541070	18542870	0.382222	chr2	181393400	181395200	0.393889
chr21	34256027	34256227	0.345000	chr2	181396000	181396200	0.375000
chr3	13147489	13147689	0.415000	chr2	181407200	181407400	0.420000
chr5	151092095	151092295	0.525000	chr2	181411200	181411400	0.585000
chr3	189000283	189000483	0.235000	chr2	181419600	181419800	0.335000
chr8	47682612	47683012	0.357500	chr2	181421000	181421400	0.385000
chr11	124944206	124944406	0.455000	chr2	181430800	181431000	0.460000
chr5	86069643	86069843	0.310000	chr2	181438400	181438600	0.400000
chr3	82379691	82379891	0.415000	chr2	181439400	181439600	0.425000
chr13	44270060	44270260	0.405000	chr2	181440400	181440600	0.445000
chr5	115109617	115109817	0.365000	chr2	181441800	181442000	0.425000
chrX	106118955	106119155	0.400000	chr2	181447000	181447200	0.450000
chr17	26722770	26723370	0.343333	chr2	181454800	181455400	0.415000
chr12	58620600	58621200	0.523333	chr2	181456800	181457400	0.615000
chr14	90504835	90505035	0.590000	chr2	181458000	181458200	0.640000
chr6	73098118	73098318	0.345000	chr2	181459800	181460000	0.355000
chr7	71621450	71622050	0.401667	chr2	181461000	181461600	0.456667
chr14	25205227	25205427	0.355000	chr2	181462200	181462400	0.370000
chr9	70800084	70800484	0.372500	chr2	181463600	181464000	0.415000
chr11	46264561	46264761	0.385000	chr2	181465000	181465200	0.400000
chr6	97698455	97698655	0.350000	chr2	181465800	181466000	0.370000
chr13	100123956	100124556	0.356667	chr2	181466800	181467400	0.363333
chr2	150030957	150031157	0.395000	chr2	181468400	181468600	0.430000
chr8	106543877	106544277	0.337500	chr2	181470600	181471000	0.445000
chr20	21759233	21759433	0.305000	chr2	181471400	181471600	0.320000
chr11	40685536	40685736	0.290000	chr2	181472000	181472200	0.410000
chr17	32889987	32890387	0.350000	chr2	181490400	181490800	0.432500
chrX	145419450	145419650	0.310000	chr2	181509000	181509200	0.370000
chr9	26788855	26789255	0.445000	chr2	181518000	181518400	0.455000
chr4	170461574	170461974	0.375000	chr2	181520200	181520600	0.397500
chr13	46819252	46819452	0.450000	chr2	181540400	181540600	0.455000
chr4	156254640	156255840	0.378333	chr2	181541200	181542400	0.445833
chr8	93956033	93956233	0.530000	chr2	181543600	181543800	0.540000
chr10	92048336	92048736	0.422500	chr2	181575600	181576000	0.430000
chr8	127209820	127210020	0.390000	chr2	181586800	181587000	0.430000
chr5	55200620	55200820	0.370000	chr2	181588600	181588800	0.395000
chrX	138951903	138952103	0.355000	chr2	18160000	18160200	0.485000
chr13	93481973	93482173	0.310000	chr2	181649200	181649400	0.310000
chr7	74931878	74932478	0.520000	chr2	181656600	181657200	0.725000
chr10	79218281	79218481	0.530000	chr2	181678000	181678200	0.590000
chr4	112365650	112365850	0.360000	chr2	181680600	181680800	0.700000
chr12	123193191	123193791	0.361667	chr2	181697200	181697800	0.360000
chr1	148819185	148819385	0.345000	chr2	181715200	181715400	0.405000
chr18	69516570	69516770	0.360000	chr2	181738200	181738400	0.385000
chr2	189723521	189723721	0.330000	chr2	181743000	181743200	0.320000
chrX	95499432	95499632	0.620000	chr2	1817600	1817800	0.665000
chr8	113608071	113608271	0.360000	chr2	181760800	181761000	0.340000
chr9	106895405	106895605	0.475000	chr2	181764200	181764400	0.495000
chr20	3550816	3551016	0.485000	chr2	181781200	181781400	0.575000
chr3	101525036	101525236	0.410000	chr2	181787800	181788000	0.425000
chr10	73726274	73726474	0.365000	chr2	18178800	18179000	0.435000
chr6	48639126	48639326	0.360000	chr2	181790200	181790400	0.400000
chr1	193552688	193552888	0.395000	chr2	181790800	181791000	0.450000
chr6	94607929	94608129	0.350000	chr2	181791400	181791600	0.410000
chr15	65364063	65364463	0.435000	chr2	181804000	181804400	0.562500
chr6	154692548	154692748	0.440000	chr2	181805800	181806000	0.460000
chr6	153049268	153049668	0.407500	chr2	181810800	181811200	0.442500
chr14	93631888	93632288	0.347500	chr2	181814200	181814600	0.365000
chr14	59755816	59756016	0.330000	chr2	181846400	181846600	0.310000
chr4	81485225	81485425	0.335000	chr2	181848600	181848800	0.340000
chr1	227681329	227681529	0.280000	chr2	181851000	181851200	0.330000
chr12	34420478	34420678	0.375000	chr2	181874200	181874400	0.425000
chr5	136720051	136720451	0.392500	chr2	181876600	181877000	0.460000
chr18	11968031	11968231	0.400000	chr2	181886400	181886600	0.410000
chr19	2384523	2385123	0.551667	chr2	181891600	181892200	0.773333
chr16	41588029	41588229	0.000000	chr2	181894800	181895000	0.320000
chr2	203172905	203173105	0.280000	chr2	181904200	181904400	0.330000
chr8	92729971	92730171	0.300000	chr2	181910600	181910800	0.320000
chr2	2814739	2814939	0.355000	chr2	181937600	181937800	0.395000
chr7	14748711	14748911	0.290000	chr2	181953800	181954000	0.360000
chr18	1385058	1385258	0.395000	chr2	181954400	181954600	0.430000
chrX	123829192	123829592	0.322500	chr2	181991400	181991800	0.382500
chr2	166231225	166231425	0.285000	chr2	181998600	181998800	0.355000
chr17	78860754	78860954	0.545000	chr2	182014400	182014600	0.575000
chr6	58869966	58870366	0.400000	chr2	182050200	182050600	0.412500
chr6	120923117	120923517	0.402500	chr2	182077600	182078000	0.445000
chr1	125190090	125190290	0.000000	chr2	182080600	182080800	0.320000
chr7	149320943	149321143	0.355000	chr2	182097800	182098000	0.345000
chr17	64366942	64367142	0.320000	chr2	182101400	182101600	0.410000
chr12	95109075	95109275	0.385000	chr2	182110400	182110600	0.470000
chr2	30940357	30940557	0.375000	chr2	182186200	182186400	0.395000
chr14	45879838	45880038	0.330000	chr2	182241000	182241200	0.440000
chr7	114243580	114243780	0.315000	chr2	182522800	182523000	0.350000
chr14	72832386	72832586	0.390000	chr2	182540400	182540600	0.400000
chr14	35536919	35537119	0.385000	chr2	182541400	182541600	0.390000
chr12	86085085	86085285	0.285000	chr2	182553600	182553800	0.375000
chr1	154274671	154274871	0.380000	chr2	182618800	182619000	0.420000
chr11	112443628	112443828	0.380000	chr2	182638800	182639000	0.430000
chr3	101668252	101668452	0.450000	chr2	182642400	182642600	0.495000
chr2	102700079	102700279	0.450000	chr2	182649400	182649600	0.515000
chrX	82216185	82216385	0.350000	chr2	182652400	182652600	0.475000
chrX	145322486	145322886	0.397500	chr2	18266000	18266400	0.447500
chr6	26048416	26048616	0.370000	chr2	182667000	182667200	0.430000
chr5	140066356	140066556	0.375000	chr2	182713800	182714000	0.395000
chr4	106435960	106436160	0.300000	chr2	182715200	182715400	0.370000
chr13	113608865	113609665	0.593750	chr2	182716000	182716800	0.676250
chr3	93609612	93609812	0.370000	chr2	182717600	182717800	0.425000
chr17	25476613	25476813	0.400000	chr2	182763400	182763600	0.475000
chr5	169702827	169703027	0.465000	chr2	182767600	182767800	0.490000
chr3	83922577	83922777	0.350000	chr2	182784800	182785000	0.370000
chr2	183900249	183900449	0.365000	chr2	182792600	182792800	0.395000
chrX	152810256	152811256	0.503000	chr2	182866200	182867200	0.615000
chr1	77394326	77394526	0.420000	chr2	182870400	182870600	0.450000
chr17	24266289	24266489	0.415000	chr2	182907400	182907600	0.515000
chr11	45685774	45685974	0.515000	chr2	182942000	182942200	0.365000
chr17	19520367	19521367	0.420000	chr2	182949200	182950200	0.425000
chr9	62960696	62960896	0.000000	chr2	182980200	182980400	0.270000
chr20	32998627	32999227	0.433333	chr2	182994200	182994800	0.468333
chr14	103619266	103619466	0.510000	chr2	1830000	1830200	0.540000
chr18	46647499	46647699	0.490000	chr2	183010200	183010400	0.500000
chr2	137269457	137269657	0.380000	chr2	183012200	183012400	0.390000
chr9	5319976	5320376	0.460000	chr2	183013600	183014000	0.482500
chr11	129069202	129069402	0.320000	chr2	183024400	183024600	0.360000
chr12	93576416	93576616	0.325000	chr2	183026400	183026600	0.355000
chr16	83900609	83901209	0.393333	chr2	183029200	183029800	0.416667
chr3	86467667	86468867	0.355000	chr2	183032200	183033400	0.388333
chr3	174578257	174581057	0.306071	chr2	183034000	183036800	0.331429
chr3	91855717	91855917	0.385000	chr2	183037200	183037400	0.395000
chr3	194113469	194114469	0.483000	chr2	183038000	183039000	0.703000
chrX	93289720	93289920	0.440000	chr2	183041200	183041400	0.465000
chr3	109771964	109772164	0.375000	chr2	183057000	183057200	0.430000
chr9	133085413	133085613	0.445000	chr2	183071200	183071400	0.585000
chr4	74773254	74773854	0.418333	chr2	183078200	183078800	0.435000
chr4	86677729	86678729	0.342000	chr2	183079200	183080200	0.380000
chr8	59857680	59858080	0.337500	chr2	183082000	183082400	0.377500
chr14	91413091	91413291	0.455000	chr2	183089600	183089800	0.485000
chr3	90932201	90932401	0.415000	chr2	183091400	183091600	0.500000
chr1	219023342	219023742	0.330000	chr2	183112600	183113000	0.337500
chr2	239598363	239598563	0.505000	chr2	183113800	183114000	0.510000
chr2	104108117	104108317	0.385000	chr2	183123600	183123800	0.390000
chr15	87757385	87757985	0.396667	chr2	183124200	183124800	0.558333
chr10	47873716	47873916	0.565000	chr2	183126000	183126200	0.585000
chr5	158925535	158925935	0.422500	chr2	183167000	183167400	0.437500
chr15	43200879	43201079	0.530000	chr2	183172600	183172800	0.580000
chr12	102018903	102019103	0.555000	chr2	183185600	183185800	0.560000
chr1	181522040	181522240	0.430000	chr2	183196200	183196400	0.445000
chr9	43384605	43384805	0.370000	chr2	183216000	183216200	0.405000
chr18	69078800	69079000	0.270000	chr2	18323600	18323800	0.360000
chr10	55343822	55344022	0.290000	chr2	183249000	183249200	0.310000
chr10	77331983	77332183	0.445000	chr2	183295200	183295400	0.570000
chr4	74646710	74646910	0.370000	chr2	183371600	183371800	0.430000
chr18	65614902	65615102	0.295000	chr2	183392400	183392600	0.265000
chr9	15440173	15440373	0.355000	chr2	18387800	18388000	0.450000
chr15	94700428	94700628	0.410000	chr2	184186600	184186800	0.415000
chr8	92127412	92128012	0.385000	chr2	184187200	184187800	0.478333
chr3	137767050	137767250	0.435000	chr2	184190200	184190400	0.460000
chr13	43481957	43482357	0.357500	chr2	184190800	184191200	0.365000
chr18	4334798	4334998	0.325000	chr2	184192000	184192200	0.275000
chr12	1209585	1209785	0.360000	chr2	184192800	184193000	0.360000
chr2	198120199	198120399	0.290000	chr2	184193800	184194000	0.330000
chr14	62639286	62639686	0.385000	chr2	184197400	184197800	0.422500
chr5	131073475	131075075	0.373125	chr2	184198200	184199800	0.382500
chr3	28962096	28962496	0.412500	chr2	184201200	184201600	0.427500
chrX	213812	215012	0.000000	chr2	184202000	184203200	0.320000
chr1	217086513	217087113	0.321667	chr2	184203800	184204400	0.358333
chr14	83990033	83990233	0.280000	chr2	184205200	184205400	0.320000
chr7	133243391	133243591	0.385000	chr2	184371000	184371200	0.410000
chr5	20467355	20467755	0.345000	chr2	184562600	184563000	0.397500
chr1	49972445	49972645	0.400000	chr2	184577800	184578000	0.425000
chr3	129876417	129876617	0.395000	chr2	184581600	184581800	0.440000
chr2	189082029	189082229	0.320000	chr2	184591800	184592000	0.370000
chr9	29991547	29991947	0.300000	chr2	184596800	184597200	0.375000
chr15	100536042	100536442	0.475000	chr2	184597600	184598000	0.517500
chr1	165931277	165931877	0.450000	chr2	184598400	184599000	0.705000
chr18	21752523	21752723	0.325000	chr2	184600000	184600200	0.360000
chr17	71828076	71828276	0.445000	chr2	184611000	184611200	0.450000
chr21	8372701	8372901	0.300000	chr2	184611600	184611800	0.300000
chr1	219334047	219334247	0.360000	chr2	184628200	184628400	0.375000
chr2	108855674	108855874	0.305000	chr2	184633800	184634000	0.375000
chr3	28759597	28759797	0.495000	chr2	184646200	184646400	0.525000
chr2	140237955	140238155	0.360000	chr2	184684000	184684200	0.380000
chr13	26527303	26527703	0.417500	chr2	184684800	184685200	0.532500
chr1	120315467	120315667	0.350000	chr2	184686400	184686600	0.375000
chr10	22053273	22053473	0.435000	chr2	18473600	18473800	0.480000
chr13	84355782	84355982	0.335000	chr2	184757000	184757200	0.355000
chr2	107446150	107446750	0.433333	chr2	184765200	184765800	0.465000
chr1	62830801	62831001	0.315000	chr2	184772200	184772400	0.330000
chr2	235656279	235656479	0.350000	chr2	184847400	184847600	0.375000
chr2	50614960	50615160	0.350000	chr2	184890400	184890600	0.355000
chr18	40655987	40656387	0.350000	chr2	184906800	184907200	0.425000
chr4	72091388	72091588	0.350000	chr2	18516400	18516600	0.410000
chr12	63319621	63319821	0.465000	chr2	18520600	18520800	0.490000
chr21	28665736	28665936	0.305000	chr2	185207800	185208000	0.415000
chr10	78771013	78771213	0.480000	chr2	185208400	185208600	0.485000
chr15	57312604	57312804	0.480000	chr2	185291200	185291400	0.565000
chr8	81010898	81011298	0.412500	chr2	185316400	185316800	0.420000
chr7	62231212	62231412	0.385000	chr2	18536200	18536400	0.490000
chr6	124264473	124264873	0.307500	chr2	185417800	185418200	0.325000
chr10	1429432	1430032	0.393333	chr2	185424800	185425400	0.575000
chr11	131622485	131622685	0.315000	chr2	185434000	185434200	0.375000
chr3	93592384	93592584	0.375000	chr2	18546800	18547000	0.405000
chr5	8089572	8089772	0.535000	chr2	1854800	1855000	0.580000
chr4	100077211	100077411	0.320000	chr2	18548800	18549000	0.375000
chr18	70553832	70554032	0.375000	chr2	18550600	18550800	0.425000
chr15	31863832	31864032	0.370000	chr2	185569200	185569400	0.405000
chr11	88145842	88146042	0.365000	chr2	18558600	18558800	0.385000
chr3	197366598	197367398	0.520000	chr2	18560000	18560800	0.730000
chr2	123682339	123682539	0.530000	chr2	185618800	185619000	0.555000
chr20	35369920	35370120	0.450000	chr2	185629200	185629400	0.460000
chr6	26776880	26777080	0.420000	chr2	185696000	185696200	0.430000
chr6	167561761	167561961	0.530000	chr2	185739000	185739200	0.760000
chr9	52428264	52428464	0.000000	chr2	185807400	185807600	0.335000
chrX	126998527	126998727	0.270000	chr2	185912000	185912200	0.365000
chr5	60969185	60969385	0.385000	chr2	18610800	18611000	0.430000
chr5	80536075	80536275	0.465000	chr2	186153400	186153600	0.470000
chr1	235209510	235209910	0.427500	chr2	1861600	1862000	0.527500
chr2	89970320	89970520	0.380000	chr2	186201400	186201600	0.390000
chr5	13028334	13028534	0.315000	chr2	186205400	186205600	0.360000
chr12	92863041	92863241	0.380000	chr2	186349600	186349800	0.415000
chr17	5765388	5765588	0.425000	chr2	186379200	186379400	0.430000
chr4	115344811	115345211	0.352500	chr2	186387000	186387400	0.427500
chr1	100744662	100744862	0.380000	chr2	186422400	186422600	0.410000
chr13	49577172	49577372	0.290000	chr2	186426800	186427000	0.345000
chr8	132588622	132588822	0.415000	chr2	186433600	186433800	0.480000
chr4	190108033	190108633	0.408333	chr2	186439600	186440200	0.461667
chr21	17570277	17570477	0.375000	chr2	186440600	186440800	0.385000
chr6	112306659	112306859	0.395000	chr2	186458000	186458200	0.460000
chr3	73256811	73257011	0.430000	chr2	186467600	186467800	0.490000
chr17	80553624	80553824	0.400000	chr2	186473800	186474000	0.430000
chr11	132107256	132107456	0.380000	chr2	186478000	186478200	0.420000
chr10	43245734	43245934	0.365000	chr2	186483400	186483600	0.375000
chr14	42679823	42680423	0.341667	chr2	186484400	186485000	0.371667
chr17	565924	566724	0.525000	chr2	186486000	186486800	0.622500
chr4	115608411	115608611	0.365000	chr2	186487200	186487400	0.385000
chr13	52915907	52916107	0.385000	chr2	186488800	186489000	0.420000
chr8	36285665	36286265	0.395000	chr2	186491000	186491600	0.388333
chr13	107229028	107229228	0.310000	chr2	186504200	186504400	0.315000
chr17	15224011	15224211	0.570000	chr2	1865200	1865400	0.675000
chr12	115173305	115173705	0.417500	chr2	186532800	186533200	0.427500
chr5	131088143	131088343	0.425000	chr2	186555200	186555400	0.445000
chr1	204117966	204118366	0.452500	chr2	186561400	186561800	0.455000
chr19	38059324	38059524	0.490000	chr2	186570600	186570800	0.525000
chr10	24615321	24615521	0.410000	chr2	186575400	186575600	0.440000
chr2	218922875	218923075	0.425000	chr2	186589200	186589400	0.460000
chr19	13797838	13798438	0.498333	chr2	186589800	186590400	0.735000
chr5	30973894	30974094	0.280000	chr2	186591000	186591200	0.360000
chr18	28086930	28087130	0.440000	chr2	186591600	186591800	0.350000
chr17	78002665	78002865	0.400000	chr2	186641800	186642000	0.425000
chr18	59460845	59461045	0.380000	chr2	186690800	186691000	0.295000
chr8	141349917	141350317	0.617500	chr2	186694000	186694400	0.702500
chr5	72947073	72947473	0.350000	chr2	186695400	186695800	0.390000
chr12	105342720	105342920	0.395000	chr2	186733000	186733200	0.430000
chr18	57666083	57666283	0.425000	chr2	186748600	186748800	0.465000
chrY	39046961	39047161	0.000000	chr2	186846200	186846400	0.310000
chr17	76940710	76941310	0.523333	chr2	186849000	186849600	0.570000
chr5	28235283	28235483	0.225000	chr2	186863000	186863200	0.305000
chr9	106738069	106738269	0.375000	chr2	186884800	186885000	0.405000
chrX	91342300	91342700	0.355000	chr2	186887000	186887400	0.445000
chr5	164335232	164335432	0.270000	chr2	186889200	186889400	0.340000
chr11	90632265	90632465	0.340000	chr2	186894600	186894800	0.485000
chr4	135568135	135568335	0.390000	chr2	186908000	186908200	0.395000
chr1	84742738	84742938	0.435000	chr2	186911000	186911200	0.450000
chr1	213650229	213650429	0.380000	chr2	186914000	186914200	0.430000
chr14	56935140	56935340	0.280000	chr2	186927600	186927800	0.335000
chr2	212930311	212930511	0.425000	chr2	186928400	186928600	0.430000
chr9	79752370	79752570	0.395000	chr2	186951600	186951800	0.465000
chr11	46268465	46268865	0.485000	chr2	187003000	187003400	0.587500
chr8	114394591	114394791	0.365000	chr2	187169200	187169400	0.280000
chr8	38684246	38684446	0.400000	chr2	187174600	187174800	0.465000
chr10	103362380	103362580	0.395000	chr2	187217800	187218000	0.410000
chrY	12975809	12976209	0.375000	chr2	187264600	187265000	0.385000
chr5	12701242	12701442	0.355000	chr2	187272000	187272200	0.430000
chr8	120891414	120891614	0.330000	chr2	187349400	187349600	0.360000
chr11	127611687	127612287	0.375000	chr2	187354400	187355000	0.386667
chr2	105650930	105651130	0.385000	chr2	187358600	187358800	0.420000
chr1	58851646	58851846	0.345000	chr2	187404000	187404200	0.360000
chr3	33621684	33621884	0.310000	chr2	187422400	187422600	0.340000
chr18	2819733	2819933	0.300000	chr2	187424200	187424400	0.395000
chr3	110955997	110956197	0.430000	chr2	187435200	187435400	0.475000
chr13	72363783	72363983	0.460000	chr2	187448200	187448400	0.470000
chr6	31069243	31069843	0.376667	chr2	187475600	187476200	0.358333
chr6	164143607	164143807	0.265000	chr2	187500000	187500200	0.325000
chr3	130279009	130279209	0.345000	chr2	187501000	187501200	0.415000
chr8	57365662	57366062	0.407500	chr2	187505200	187505600	0.442500
chr4	48283661	48284061	0.392500	chr2	187510000	187510400	0.400000
chr3	48813555	48813755	0.490000	chr2	187516800	187517000	0.510000
chr14	86393994	86394194	0.365000	chr2	187547400	187547600	0.410000
chr3	77195669	77195869	0.370000	chr2	187550000	187550200	0.450000
chr20	17535301	17536101	0.390000	chr2	187550800	187551600	0.393750
chr8	96757665	96757865	0.290000	chr2	187552600	187552800	0.310000
chr8	103518646	103518846	0.360000	chr2	187553200	187553400	0.375000
chr17	53132861	53133461	0.346667	chr2	187554400	187555000	0.368333
chr21	11774283	11774483	0.400000	chr2	187557600	187557800	0.520000
chr1	22099597	22099797	0.410000	chr2	187577400	187577600	0.445000
chrX	8648541	8648741	0.210000	chr2	187580800	187581000	0.305000
chr11	25856664	25856864	0.340000	chr2	187581400	187581600	0.340000
chr3	27993445	27993645	0.350000	chr2	187586400	187586600	0.375000
chr4	54072617	54072817	0.420000	chr2	187587200	187587400	0.425000
chr17	28218153	28218553	0.497500	chr21	8759000	8759400	0.660000
chr5	128224886	128225086	0.460000	chr2	187659000	187659200	0.485000
chr22	1419315	1419515	0.000000	chr2	187843400	187843600	0.335000
chr10	104926712	104926912	0.315000	chr2	187982800	187983000	0.370000
chr6	132381353	132381553	0.330000	chr2	187986000	187986200	0.350000
chr3	180098468	180098668	0.380000	chr2	187995000	187995200	0.460000
chr4	26830608	26831008	0.417500	chr21	8807000	8807400	0.525000
chr22	25821537	25822137	0.423333	chr21	8808000	8808600	0.436667
chr17	79997975	80000175	0.485000	chr21	8809800	8812000	0.550455
chr10	15350474	15350674	0.495000	chr2	188124000	188124200	0.580000
chr12	59959977	59960177	0.255000	chr2	188134400	188134600	0.310000
chr22	28919950	28920550	0.510000	chr21	8815400	8816000	0.638333
chr13	40013280	40013480	0.350000	chr2	188181200	188181400	0.425000
chr9	123116	123316	0.360000	chr2	188235000	188235200	0.455000
chr8	45979490	45979890	0.367500	chr2	188284400	188284800	0.412500
chr2	105663587	105664187	0.308333	chr2	188285400	188286000	0.353333
chr1	90816778	90817178	0.370000	chr2	188286400	188286800	0.400000
chr3	80574655	80575455	0.312500	chr2	188287800	188288600	0.377500
chrX	149398821	149399021	0.385000	chr2	188291200	188291400	0.435000
chr1	60971291	60971491	0.475000	chr2	188291800	188292000	0.685000
chr19	51364090	51364290	0.580000	chr2	188292600	188292800	0.650000
chr3	5563521	5564121	0.423333	chr2	188293600	188294200	0.463333
chr7	44413036	44413636	0.378333	chr2	188295200	188295800	0.305000
chrX	116240053	116240653	0.383333	chr2	188296400	188297000	0.330000
chr1	189417713	189417913	0.430000	chr2	188320000	188320200	0.515000
chr5	160925884	160926084	0.445000	chr2	188326800	188327000	0.475000
chr7	33574612	33574812	0.360000	chr2	188345600	188345800	0.365000
chr2	8972687	8973087	0.402500	chr2	188369400	188369800	0.430000
chr11	3821264	3821464	0.485000	chr2	188456600	188456800	0.545000
chr3	40673766	40673966	0.315000	chr2	18850000	18850200	0.385000
chr7	15824253	15824453	0.225000	chr2	188512600	188512800	0.335000
chr3	138849387	138849587	0.325000	chr2	188524600	188524800	0.355000
chr9	5594088	5594288	0.340000	chr2	188551800	188552000	0.370000
chr20	26865666	26865866	0.400000	chr2	188607600	188607800	0.435000
chr2	89789118	89789318	0.345000	chr2	188611000	188611200	0.350000
chr4	68877874	68878074	0.250000	chr2	1886600	1886800	0.350000
chr9	102174799	102174999	0.350000	chr21	8870200	8870400	0.360000
chr9	25906050	25906250	0.400000	chr2	188909600	188909800	0.510000
chr4	106680951	106681151	0.480000	chr2	188975800	188976000	0.520000
chr4	175981044	175981244	0.270000	chr2	189025400	189025600	0.445000
chr13	93604530	93604730	0.335000	chr2	189094400	189094600	0.390000
chr9	100610235	100610435	0.455000	chr2	189143200	189143400	0.465000
chr21	12383590	12383790	0.380000	chr2	189144000	189144200	0.385000
chr22	42251018	42251218	0.360000	chr2	189261600	189261800	0.415000
chr2	154793150	154793350	0.340000	chr2	189288000	189288200	0.390000
chr1	23073913	23074113	0.335000	chr2	189295800	189296000	0.305000
chr20	12653529	12653929	0.280000	chr2	189297400	189297800	0.317500
chr12	102321679	102321879	0.400000	chr2	189301000	189301200	0.455000
chr7	80214661	80214861	0.460000	chr2	189304400	189304600	0.465000
chr6	67043420	67043620	0.390000	chr2	189308600	189308800	0.425000
chr21	35490933	35491133	0.450000	chr2	189309400	189309600	0.495000
chr3	29030503	29030703	0.235000	chr2	189312800	189313000	0.385000
chr10	40348431	40348631	0.385000	chr2	189347600	189347800	0.425000
chr1	230807710	230807910	0.505000	chr2	189357200	189357400	0.545000
chr9	84059076	84059276	0.345000	chr2	189362400	189362600	0.345000
chr1	51017365	51017565	0.335000	chr2	189412400	189412600	0.310000
chr4	106367571	106367971	0.395000	chr2	189421800	189422200	0.467500
chr2	61064751	61065551	0.395000	chr2	189425000	189425800	0.358750
chr14	74026336	74026736	0.430000	chr2	189426200	189426600	0.440000
chr20	39495582	39495782	0.300000	chr2	189438000	189438200	0.285000
chr1	92308471	92308671	0.365000	chr2	189439400	189439600	0.405000
chr1	31941712	31942312	0.505000	chr2	189441000	189441600	0.518333
chr5	169644509	169644709	0.405000	chr2	189444400	189444600	0.425000
chr2	211077386	211077786	0.325000	chr2	189464200	189464600	0.355000
chr2	38598264	38598664	0.392500	chr2	189465600	189466000	0.372500
chr7	13574924	13575124	0.230000	chr2	189466800	189467000	0.370000
chr4	41630949	41631149	0.345000	chr2	189494000	189494200	0.385000
chr7	34341605	34341805	0.420000	chr2	189495000	189495200	0.455000
chr15	30640788	30640988	0.355000	chr2	189496600	189496800	0.510000
chr1	213546915	213547515	0.363333	chr2	189505200	189505800	0.411667
chr11	35962348	35962748	0.430000	chr2	189506600	189507000	0.452500
chr1	110870029	110870229	0.380000	chr2	189514200	189514400	0.420000
chr8	121693201	121693401	0.350000	chr2	189516600	189516800	0.405000
chr8	7062554	7062954	0.385000	chr2	189521600	189522000	0.392500
chr8	84787627	84787827	0.395000	chr2	189531000	189531200	0.420000
chr2	216126629	216126829	0.265000	chr2	189537000	189537200	0.345000
chrX	15593347	15593547	0.420000	chr2	189549200	189549400	0.440000
chr20	52011780	52011980	0.370000	chr2	189559000	189559200	0.450000
chr8	92583661	92583861	0.430000	chr2	189560000	189560200	0.460000
chrX	122955828	122956028	0.325000	chr2	189561000	189561200	0.395000
chr20	63765557	63765757	0.490000	chr2	189564000	189564200	0.500000
chr1	83418983	83419183	0.450000	chr2	189575200	189575400	0.460000
chr9	101126646	101126846	0.390000	chr2	189576400	189576600	0.405000
chr2	213121176	213121376	0.315000	chr2	189579600	189579800	0.340000
chr18	43474613	43475213	0.411667	chr2	189580400	189581000	0.635000
chr3	169293254	169293454	0.530000	chr2	189581400	189581600	0.565000
chr10	98228164	98228364	0.410000	chr2	189582000	189582200	0.490000
chr4	133983101	133983701	0.318333	chr2	189583400	189584000	0.376667
chr16	80467878	80468078	0.400000	chr2	189584600	189584800	0.420000
chrY	22762461	22762661	0.300000	chr2	189585400	189585600	0.385000
chr5	136966231	136966631	0.340000	chr2	189587800	189588200	0.382500
chr16	50332021	50332221	0.355000	chr2	189592600	189592800	0.365000
chr5	146735812	146736012	0.330000	chr2	189595600	189595800	0.325000
chrY	21981727	21982127	0.385000	chr2	189608800	189609200	0.307500
chr2	105728445	105728645	0.415000	chr2	189610800	189611000	0.430000
chr2	184025801	184026601	0.347500	chr2	189613200	189614000	0.381250
chr20	8922677	8923077	0.425000	chr2	189624800	189625200	0.437500
chr3	54700565	54700765	0.270000	chr2	189626400	189626600	0.305000
chr17	65522448	65522648	0.415000	chr2	189629200	189629400	0.430000
chr6	147339410	147339610	0.350000	chr2	189633400	189633600	0.390000
chr12	36313080	36313480	0.380000	chr2	189641600	189642000	0.427500
chr10	63828384	63828584	0.440000	chr2	189654200	189654400	0.500000
chr10	17471128	17472528	0.422857	chr2	189657800	189659200	0.449286
chr17	57294860	57295260	0.555000	chr2	189661200	189661600	0.580000
chr1	181214923	181215123	0.475000	chr2	189662000	189662200	0.510000
chr4	125236422	125236622	0.265000	chr2	189662600	189662800	0.385000
chr22	22227327	22227727	0.497500	chr2	189674400	189674800	0.737500
chr4	79127397	79127597	0.410000	chr2	189682000	189682200	0.435000
chr8	58184247	58184647	0.442500	chr2	189683400	189683800	0.465000
chr2	176811253	176811453	0.380000	chr2	189685800	189686000	0.455000
chr8	16047858	16048258	0.392500	chr2	189698400	189698800	0.410000
chr6	83544090	83544290	0.350000	chr2	189699200	189699400	0.370000
chr12	84533672	84533872	0.390000	chr2	189702200	189702400	0.425000
chr2	2053123	2053323	0.480000	chr2	1897200	1897400	0.510000
chr15	24297757	24297957	0.385000	chr2	189751200	189751400	0.420000
chr6	23724307	23724507	0.395000	chr2	189760000	189760200	0.415000
chrX	124526188	124526988	0.400000	chr2	189762600	189763400	0.493750
chr2	220882988	220883188	0.390000	chr2	189782400	189782600	0.410000
chr12	128234703	128236103	0.468571	chr2	189783400	189784800	0.598571
chr1	241632808	241633008	0.385000	chr2	189791800	189792000	0.430000
chr17	12013373	12013573	0.280000	chr2	189798800	189799000	0.320000
chr10	127879352	127879752	0.435000	chr2	189799600	189800000	0.495000
chr2	51150185	51150385	0.320000	chr2	189837400	189837600	0.360000
chr3	101986215	101986415	0.380000	chr2	189866000	189866200	0.350000
chr1	28833321	28843921	0.486887	chr21	8986600	8997200	0.494057
chr2	58120936	58121136	0.380000	chr2	189875000	189875200	0.355000
chr4	128480383	128480583	0.375000	chr2	189876400	189876600	0.410000
chr12	38418855	38419055	0.370000	chr2	189900800	189901000	0.490000
chr5	129350738	129350938	0.275000	chr2	189952800	189953000	0.295000
chr21	16886761	16886961	0.355000	chr2	189960400	189960600	0.390000
chr5	85563157	85564157	0.311000	chr21	8997600	8998600	0.339000
chr15	82138068	82138268	0.385000	chr2	189983000	189983200	0.510000
chr11	129126552	129126752	0.305000	chr21	8999200	8999400	0.335000
chr16	6977279	6977479	0.360000	chr21	9000800	9001000	0.370000
chr5	171256462	171256862	0.345000	chr21	9002200	9002600	0.340000
chr3	83814001	83814201	0.410000	chr2	190024000	190024200	0.425000
chr4	133966122	133966322	0.325000	chr21	9003400	9003600	0.325000
chr8	68997899	68998099	0.285000	chr21	9004000	9004200	0.395000
chr18	69253599	69253799	0.420000	chr2	190044000	190044200	0.505000
chr22	34591354	34591554	0.515000	chr2	190045000	190045200	0.555000
chr11	38486943	38487143	0.285000	chr2	190070400	190070600	0.320000
chr14	92165331	92165531	0.390000	chr2	190089000	190089200	0.390000
chr4	134646765	134646965	0.320000	chr2	190094600	190094800	0.360000
chr15	42017668	42018068	0.460000	chr2	190119200	190119600	0.532500
chr18	11045645	11045845	0.345000	chr2	190170800	190171000	0.370000
chr9	93939661	93939861	0.440000	chr2	190177400	190177600	0.505000
chr5	174418312	174418512	0.540000	chr21	9018000	9018200	0.610000
chr12	115245028	115245428	0.542500	chr2	190180200	190180600	0.687500
chr5	140723509	140723709	0.525000	chr2	190181000	190181200	0.635000
chr16	60726481	60726881	0.372500	chr2	190182000	190182400	0.377500
chr10	31346752	31346952	0.325000	chr2	190183000	190183200	0.420000
chr4	48188497	48188697	0.330000	chr2	190183600	190183800	0.350000
chr16	21682117	21682317	0.475000	chr2	190184600	190184800	0.485000
chr9	7766423	7766623	0.395000	chr2	190185400	190185600	0.410000
chr1	148987386	148987586	0.435000	chr2	190186400	190186600	0.445000
chr2	8272144	8272344	0.520000	chr21	9018800	9019000	0.585000
chr15	52665395	52665595	0.280000	chr2	190190800	190191000	0.415000
chrX	21449916	21450116	0.350000	chr2	190191600	190191800	0.360000
chr3	104684302	104684902	0.316667	chr2	190193000	190193600	0.345000
chr4	92155991	92156391	0.330000	chr2	190194600	190195000	0.407500
chr10	46281890	46282090	0.450000	chr2	190197400	190197600	0.460000
chr2	144540308	144540708	0.355000	chr2	190202000	190202400	0.397500
chr22	30665709	30666109	0.500000	chr2	190213800	190214200	0.532500
chr11	103895734	103895934	0.460000	chr2	190214600	190214800	0.475000
chr1	181995188	181995388	0.485000	chr2	190217000	190217200	0.610000
chr2	44503271	44503871	0.381667	chr2	190271800	190272400	0.401667
chrX	111622147	111622547	0.375000	chr2	190277600	190278000	0.377500
chr7	106178210	106178410	0.555000	chr21	9029000	9029200	0.580000
chr2	58583335	58583535	0.305000	chr2	190301200	190301400	0.425000
chrX	110597706	110597906	0.365000	chr2	190303800	190304000	0.380000
chr3	85812900	85813100	0.355000	chr2	190312400	190312600	0.375000
chrY	25165188	25165588	0.427500	chr2	190319000	190319400	0.490000
chr21	28176015	28176215	0.520000	chr2	190319800	190320000	0.690000
chr2	152568349	152568549	0.465000	chr2	190320800	190321000	0.475000
chr13	111169301	111169501	0.535000	chr21	9032600	9032800	0.595000
chr18	68126108	68126708	0.346667	chr2	190334600	190335200	0.385000
chr2	99786027	99786227	0.460000	chr2	190340400	190340600	0.525000
chr4	5163760	5164760	0.499000	chr2	190343400	190344400	0.690000
chr17	2248564	2248764	0.340000	chr2	190353000	190353200	0.475000
chr1	149548470	149548670	0.450000	chr2	190354400	190354600	0.530000
chr5	43001558	43001758	0.315000	chr2	190359800	190360000	0.370000
chr8	18612292	18612492	0.455000	chr2	190372400	190372600	0.490000
chr12	107314852	107316052	0.425833	chr2	190378800	190380000	0.447500
chr9	94839442	94839642	0.375000	chr2	190381000	190381200	0.410000
chr5	170126320	170126520	0.325000	chr2	190383000	190383200	0.390000
chr10	67568079	67568279	0.355000	chr2	19038800	19039000	0.410000
chr2	160591583	160592183	0.361667	chr2	190404200	190404800	0.456667
chr5	119516772	119516972	0.445000	chr2	190407400	190407600	0.450000
chr5	38028267	38028467	0.420000	chr2	190408600	190408800	0.770000
chr5	41499434	41499634	0.350000	chr2	190410200	190410400	0.375000
chr2	41709535	41710335	0.377500	chr2	190415800	190416600	0.336250
chrX	26692681	26692881	0.330000	chr2	190425200	190425400	0.345000
chrX	60166104	60166304	0.415000	chr2	190430400	190430600	0.445000
chr11	34447047	34447247	0.370000	chr2	190432000	190432200	0.365000
chr11	46346533	46346733	0.470000	chr21	9043200	9043400	0.660000
chr9	120828304	120828504	0.365000	chr2	190435400	190435600	0.370000
chr7	82110229	82110429	0.460000	chr2	190460000	190460200	0.480000
chr3	39071094	39071494	0.417500	chr2	190462600	190463000	0.495000
chr1	189245275	189245475	0.315000	chr2	190469400	190469600	0.370000
chr16	63531760	63531960	0.365000	chr2	190470000	190470200	0.390000
chr6	128818963	128819163	0.370000	chr2	190477600	190477800	0.375000
chr7	64804678	64804878	0.480000	chr2	190481800	190482000	0.490000
chr16	22783339	22783739	0.452500	chr2	190486200	190486600	0.470000
chr1	138262589	138262789	0.000000	chr2	190495000	190495200	0.375000
chr2	5026416	5026616	0.325000	chr2	190511200	190511400	0.390000
chr2	236696468	236696668	0.390000	chr2	190512800	190513000	0.500000
chr1	73630405	73630805	0.317500	chr2	190515800	190516200	0.315000
chr1	150853744	150853944	0.335000	chr2	190520400	190520600	0.450000
chr17	21215502	21215702	0.420000	chr2	190525000	190525200	0.425000
chrX	12719490	12719690	0.345000	chr2	190526400	190526600	0.360000
chr3	84814617	84814817	0.405000	chr2	190528600	190528800	0.430000
chr14	43046131	43046931	0.352500	chr2	190530000	190530800	0.441250
chr5	89368170	89368370	0.385000	chr2	190532600	190532800	0.425000
chr9	40088460	40088860	0.402500	chr2	190534600	190535000	0.762500
chr11	50752087	50752287	0.370000	chr2	190552000	190552200	0.470000
chr19	37924906	37925106	0.465000	chr2	190562200	190562400	0.520000
chrY	49569136	49569336	0.000000	chr2	190575400	190575600	0.310000
chr20	56711992	56712192	0.525000	chr2	190578600	190578800	0.535000
chr6	131836148	131836748	0.426667	chr2	190580000	190580600	0.430000
chr8	106162023	106162223	0.400000	chr2	190582200	190582400	0.445000
chr6	137587499	137587699	0.290000	chr2	190599200	190599400	0.375000
chr1	177586964	177587164	0.385000	chr2	190606200	190606400	0.460000
chr12	129259237	129259437	0.485000	chr2	190607200	190607400	0.495000
chr1	241698624	241699224	0.440000	chr2	190627800	190628400	0.518333
chr2	21588627	21588827	0.345000	chr2	190636400	190636600	0.355000
chr1	204054034	204054434	0.402500	chr2	190637400	190637800	0.437500
chr15	63411795	63411995	0.470000	chr21	9064000	9064200	0.615000
chr15	27871518	27871718	0.520000	chr2	190648800	190649000	0.795000
chr8	130187353	130187953	0.488333	chr2	190649400	190650000	0.590000
chr9	89807180	89807580	0.452500	chr21	9065000	9065400	0.652500
chr2	56606091	56606291	0.585000	chr21	9066400	9066600	0.655000
chr2	36669642	36669842	0.360000	chr2	190669000	190669200	0.430000
chr12	104874719	104874919	0.330000	chr2	190670600	190670800	0.365000
chr10	132179299	132179499	0.600000	chr21	9067600	9067800	0.645000
chr3	141697163	141697563	0.397500	chr2	190678600	190679000	0.452500
chr9	121920093	121920293	0.530000	chr2	190680400	190680600	0.550000
chr7	1161568	1161768	0.490000	chr21	9068200	9068400	0.575000
chr14	95828497	95829097	0.446667	chr21	9069200	9069800	0.620000
chr12	11013581	11013981	0.382500	chr2	190695800	190696200	0.425000
chr22	32316565	32316765	0.480000	chr21	9070800	9071000	0.655000
chr6	152383450	152383850	0.415000	chr2	19072200	19072600	0.430000
chr17	49991217	49991817	0.628333	chr21	9073200	9073800	0.645000
chr19	31873576	31873776	0.585000	chr21	9075000	9075200	0.625000
chr3	173955902	173956102	0.230000	chr2	190762600	190762800	0.375000
chr3	3327306	3327506	0.365000	chr2	190766800	190767000	0.425000
chr15	44745116	44745316	0.390000	chr2	190781800	190782000	0.440000
chr2	142666252	142666452	0.405000	chr2	190791600	190791800	0.480000
chr11	68381127	68381327	0.550000	chr21	9083400	9083600	0.680000
chr18	6005699	6005899	0.360000	chr2	190838600	190838800	0.405000
chr18	4027011	4027211	0.395000	chr2	190850600	190850800	0.435000
chr4	50222730	50222930	0.365000	chr2	190854000	190854200	0.390000
chr6	113488258	113488658	0.340000	chr2	190857000	190857400	0.405000
chr10	120618049	120618249	0.520000	chr21	9086600	9086800	0.640000
chr13	109894128	109894328	0.405000	chr2	190871600	190871800	0.425000
chrX	151815323	151815523	0.450000	chr2	190876000	190876200	0.480000
chr19	58011210	58013210	0.494000	chr2	190880200	190882200	0.655000
chr8	50336424	50337224	0.337500	chr2	190882800	190883600	0.356250
chr20	7599421	7599621	0.350000	chr2	190884400	190884600	0.330000
chr1	118430419	118430619	0.330000	chr2	190887200	190887400	0.395000
chr11	31023934	31024134	0.310000	chr2	190891600	190891800	0.345000
chr6	90452543	90452743	0.310000	chr2	190896600	190896800	0.415000
chr14	6500090	6500290	0.000000	chr2	190917000	190917200	0.375000
chr2	151103818	151104018	0.425000	chr21	9092200	9092400	0.565000
chr4	60410004	60410404	0.300000	chr2	190947200	190947600	0.377500
chrX	120032760	120032960	0.325000	chr2	190948000	190948200	0.400000
chr20	45501400	45501600	0.480000	chr2	190948800	190949000	0.485000
chr19	27032502	27032702	0.390000	chr2	190962000	190962200	0.425000
chr3	176417611	176417811	0.385000	chr2	190971000	190971200	0.485000
chr1	154828204	154828804	0.445000	chr2	190980000	190980600	0.531667
chr2	9720516	9720716	0.470000	chr2	190984800	190985000	0.475000
chr7	20092010	20092210	0.370000	chr21	9099000	9099200	0.485000
chr15	64801797	64801997	0.485000	chr2	190996400	190996600	0.555000
chr2	130177631	130177831	0.440000	chr2	190997200	190997400	0.475000
chr1	108608006	108608606	0.380000	chr21	9099800	9100400	0.466667
chr12	12271832	12272032	0.480000	chr2	190999200	190999400	0.500000
chr2	227108371	227108771	0.392500	chr2	191013000	191013400	0.425000
chr6	120815689	120816089	0.527500	chr2	191014000	191014400	0.732500
chr12	98492547	98492747	0.470000	chr2	191014800	191015000	0.490000
chr1	187052647	187052847	0.350000	chr2	191015400	191015600	0.425000
chr20	642909	643309	0.577500	chr2	191020200	191020600	0.667500
chr1	31967018	31967218	0.440000	chr2	191021000	191021200	0.460000
chr4	47764269	47764469	0.420000	chr2	191021800	191022000	0.450000
chr8	25659367	25659967	0.396667	chr2	191022400	191023000	0.458333
chrX	67198240	67198440	0.420000	chr2	191023400	191023600	0.470000
chr3	116881367	116881567	0.330000	chr2	191029600	191029800	0.380000
chr8	28246621	28246821	0.420000	chr2	191030600	191030800	0.425000
chr3	161823823	161824623	0.393750	chr2	191032600	191033400	0.425000
chr7	43200179	43200579	0.357500	chr2	191038400	191038800	0.407500
chr4	91024472	91024672	0.275000	chr2	191050000	191050200	0.380000
chr7	130864637	130864837	0.400000	chr2	191052200	191052400	0.415000
chr14	96509152	96509552	0.382500	chr2	191056200	191056600	0.410000
chr6	93851958	93852358	0.340000	chr2	191061600	191062000	0.390000
chr8	123220000	123220200	0.330000	chr2	191064600	191064800	0.390000
chr1	120245756	120245956	0.385000	chr2	191066400	191066600	0.400000
chr1	81693927	81694327	0.332500	chr2	191113800	191114200	0.347500
chr4	41417	41617	0.400000	chr2	191114600	191114800	0.460000
chr3	181358100	181358500	0.412500	chr2	191115400	191115800	0.437500
chr4	120498750	120498950	0.405000	chr2	191126400	191126600	0.420000
chr1	94552561	94553161	0.401667	chr2	191128200	191128800	0.415000
chr4	153262570	153262770	0.395000	chr2	191146200	191146400	0.410000
chr14	22258995	22259195	0.370000	chr2	191148800	191149000	0.355000
chr22	48271024	48272024	0.481000	chr2	191150200	191151200	0.534000
chr4	20671654	20672054	0.365000	chr2	191152800	191153200	0.375000
chr20	30164108	30164308	0.365000	chr2	191155800	191156000	0.400000
chr3	51106868	51107268	0.447500	chr21	9115800	9116200	0.572500
chr12	87223168	87223368	0.280000	chr2	191158400	191158600	0.385000
chr12	111155304	111155504	0.365000	chr2	191165200	191165400	0.390000
chrY	6563738	6563938	0.305000	chr2	191189400	191189600	0.390000
chr7	156560940	156561140	0.595000	chr21	9119000	9119200	0.635000
chr7	116284485	116284685	0.410000	chr2	191194200	191194400	0.420000
chr9	25761964	25762164	0.330000	chr2	191202200	191202400	0.415000
chrX	100835317	100835517	0.445000	chr2	191202800	191203000	0.500000
chr5	27841785	27841985	0.470000	chr2	191206600	191206800	0.490000
chr4	53865764	53865964	0.385000	chr2	191217600	191217800	0.445000
chr13	16341792	16341992	0.395000	chr2	191218400	191218600	0.455000
chr1	205834946	205835946	0.453000	chr2	191245200	191246200	0.735000
chr3	34192936	34193336	0.397500	chr21	9126000	9126400	0.420000
chr1	42228204	42228404	0.265000	chr2	191274400	191274600	0.415000
chr15	60431018	60431218	0.455000	chr21	9128200	9128400	0.470000
chr5	96943335	96943535	0.545000	chr21	9129600	9129800	0.655000
chrX	118484938	118485138	0.390000	chr2	191302600	191302800	0.425000
chr12	82961689	82961889	0.430000	chr2	19131200	19131400	0.490000
chr22	26964991	26965191	0.365000	chr2	191322000	191322200	0.455000
chr6	68485121	68485321	0.450000	chr2	191323000	191323200	0.460000
chr7	4142594	4142994	0.480000	chr2	191355400	191355800	0.495000
chr4	40321032	40321232	0.455000	chr2	191377400	191377600	0.480000
chr4	107962084	107962284	0.415000	chr2	191404800	191405000	0.420000
chr3	146128183	146128383	0.405000	chr2	19141200	19141400	0.410000
chr6	17351295	17351495	0.310000	chr2	191422000	191422200	0.410000
chr8	47694947	47695147	0.395000	chr2	191436800	191437000	0.455000
chr1	168331861	168332061	0.420000	chr2	191456200	191456400	0.510000
chr14	42703058	42703258	0.380000	chr21	9148000	9148200	0.465000
chr9	129914644	129915044	0.260000	chr2	191533800	191534200	0.327500
chr6	100596929	100597129	0.420000	chr2	191555200	191555400	0.470000
chr5	16886808	16887008	0.445000	chr2	191558000	191558200	0.520000
chr5	135631136	135631336	0.440000	chr2	191565800	191566000	0.470000
chr15	68702101	68702301	0.510000	chr2	191566400	191566600	0.515000
chr8	115884063	115884263	0.325000	chr2	191570400	191570600	0.430000
chr5	100947214	100947414	0.355000	chr2	191571200	191571400	0.420000
chr7	28168827	28169027	0.450000	chr2	191587800	191588000	0.525000
chr16	55960226	55961026	0.417500	chr2	191597000	191597800	0.420000
chr19	25432277	25432477	0.395000	chr2	191599800	191600000	0.440000
chr2	115879269	115879669	0.475000	chr2	191601000	191601400	0.480000
chr18	65519071	65519271	0.275000	chr2	191610800	191611000	0.360000
chr6	78112724	78113124	0.365000	chr2	191611600	191612000	0.450000
chr15	45602168	45602568	0.347500	chr2	191617600	191618000	0.400000
chr15	52513749	52513949	0.450000	chr2	191618400	191618600	0.480000
chr7	133426905	133427105	0.385000	chr2	191620200	191620400	0.450000
chr6	126194436	126194636	0.355000	chr2	191622800	191623000	0.375000
chr19	11996802	11997002	0.450000	chr2	191625200	191625400	0.455000
chr8	66146455	66146855	0.367500	chr2	191629000	191629400	0.385000
chr4	10326349	10326549	0.440000	chr2	191630400	191630600	0.460000
chr2	125081877	125082877	0.393000	chr2	191637800	191638800	0.431000
chr1	145810769	145810969	0.390000	chr2	191643600	191643800	0.435000
chr14	89190778	89191178	0.357500	chr2	191645800	191646200	0.415000
chr7	112063889	112064089	0.430000	chr2	191648000	191648200	0.490000
chr3	157884041	157884241	0.415000	chr2	191651000	191651200	0.445000
chr1	18346261	18346461	0.500000	chr2	191654600	191654800	0.525000
chr14	16855818	16856018	0.395000	chr2	191665400	191665600	0.440000
chr4	158280750	158281150	0.365000	chr2	191666800	191667200	0.407500
chr13	9138844	9139044	0.000000	chr2	191668400	191668600	0.320000
chr9	119912700	119912900	0.380000	chr2	191675800	191676000	0.410000
chr5	137354783	137354983	0.405000	chr2	191676800	191677000	0.385000
chr15	18826880	18827880	0.380000	chr2	191677400	191678400	0.594000
chr13	40767115	40767315	0.490000	chr2	191678800	191679000	0.560000
chr3	182841298	182841498	0.370000	chr2	191679600	191679800	0.460000
chr2	153393240	153393440	0.360000	chr2	191680200	191680400	0.380000
chr21	40392952	40393152	0.380000	chr2	191682400	191682600	0.450000
chr7	12622149	12622349	0.355000	chr2	191683000	191683200	0.370000
chr11	27583824	27584024	0.285000	chr2	191686800	191687000	0.340000
chr15	61525071	61525271	0.450000	chr2	191688000	191688200	0.520000
chr5	170711429	170711629	0.390000	chr2	191689400	191689600	0.440000
chr12	25096728	25097328	0.315000	chr2	191690000	191690600	0.365000
chr11	134994959	134995159	0.360000	chr2	191691000	191691200	0.385000
chr15	78153827	78154027	0.480000	chr2	191693200	191693400	0.490000
chr10	49077878	49078278	0.385000	chr2	191696000	191696400	0.452500
chr19	13507280	13507480	0.500000	chr2	191714000	191714200	0.540000
chr10	80118833	80119033	0.450000	chr2	191724200	191724400	0.460000
chr3	90605290	90605690	0.372500	chr2	191740000	191740400	0.422500
chr12	67078550	67078750	0.365000	chr2	191759000	191759200	0.525000
chrX	111398442	111398642	0.430000	chr2	191775600	191775800	0.440000
chr7	110658271	110658471	0.370000	chr2	191806400	191806600	0.380000
chrX	101733867	101734067	0.405000	chr2	191812200	191812400	0.420000
chr2	162128548	162128948	0.405000	chr2	191831400	191831800	0.435000
chr13	81408619	81408819	0.325000	chr2	191833800	191834000	0.385000
chr1	216902325	216902925	0.450000	chr2	191836800	191837400	0.478333
chrX	60966784	60967184	0.387500	chr2	191840000	191840400	0.470000
chr9	78820334	78820534	0.370000	chr2	191841000	191841200	0.410000
chr22	29949593	29950993	0.390714	chr2	191841600	191843000	0.349286
chr1	221630124	221630524	0.412500	chr2	191843400	191843800	0.422500
chr10	53915550	53915750	0.485000	chr2	191845400	191845600	0.555000
chr8	120926389	120927389	0.382000	chr2	191846200	191847200	0.570000
chr21	27219449	27221849	0.361250	chr2	191849400	191851800	0.398750
chr2	161607695	161608295	0.331667	chr2	191853600	191854200	0.361667
chr3	155313755	155314355	0.333333	chr2	191855000	191855600	0.371667
chrX	1167678	1167878	0.405000	chr2	191857600	191857800	0.415000
chr10	106724069	106724269	0.335000	chr2	191869400	191869600	0.470000
chr3	181267929	181268129	0.400000	chr2	191884600	191884800	0.410000
chr6	103327031	103327231	0.415000	chr2	191890000	191890200	0.430000
chr3	34950848	34951048	0.385000	chr2	191892400	191892600	0.415000
chr16	50793341	50793741	0.362500	chr2	191910600	191911000	0.375000
chrX	84250216	84250416	0.390000	chr2	191931400	191931600	0.395000
chr15	86075821	86076221	0.420000	chr2	191946800	191947200	0.425000
chr20	21425077	21425277	0.320000	chr2	191950600	191950800	0.345000
chr2	36746031	36746231	0.355000	chr2	191951400	191951600	0.340000
chr2	112885503	112885703	0.455000	chr2	191961600	191961800	0.320000
chr12	902444	902844	0.417500	chr2	192004200	192004600	0.437500
chr2	203360657	203360857	0.420000	chr2	192029200	192029400	0.530000
chr18	60090252	60090452	0.420000	chr2	192060200	192060400	0.455000
chr15	25592548	25592948	0.347500	chr2	192064400	192064800	0.347500
chr5	160657958	160658158	0.335000	chr2	192072400	192072600	0.350000
chr16	54561501	54561701	0.375000	chr2	192074000	192074200	0.380000
chr3	62294206	62294606	0.305000	chr2	192162400	192162800	0.355000
chr14	6674954	6675154	0.000000	chr2	192190600	192190800	0.315000
chr1	151013942	151014942	0.487000	chr2	192194400	192195400	0.688000
chr2	154637573	154637973	0.367500	chr2	192265800	192266200	0.387500
chr5	14090554	14090754	0.390000	chr2	192286200	192286400	0.420000
chr14	39899875	39900075	0.365000	chr2	192460600	192460800	0.420000
chr6	123824125	123824325	0.400000	chr2	192511000	192511200	0.460000
chr21	20044110	20044310	0.300000	chr2	192749800	192750000	0.400000
chr2	217126982	217127182	0.435000	chr2	19305800	19306000	0.555000
chr9	22396185	22396585	0.437500	chr2	1931200	1931600	0.582500
chr11	50502618	50502818	0.395000	chr2	193199400	193199600	0.420000
chr11	44574664	44574864	0.455000	chr2	193200	193400	0.510000
chr3	90229939	90230139	0.315000	chr2	19320200	19320400	0.445000
chr10	38619653	38620053	0.325000	chr2	193253000	193253400	0.362500
chr3	10895174	10895774	0.406667	chr2	193271800	193272400	0.410000
chr5	10988583	10988783	0.370000	chr2	193331800	193332000	0.340000
chr1	247003739	247004139	0.397500	chr2	193347600	193348000	0.447500
chr9	78863823	78864023	0.420000	chr2	19335600	19335800	0.445000
chr8	45470668	45470868	0.400000	chr2	193469400	193469600	0.415000
chr5	68731780	68731980	0.390000	chr2	193476200	193476400	0.405000
chr8	134855884	134856284	0.437500	chr2	19348000	19348400	0.657500
chr21	42647531	42647731	0.340000	chr2	193482600	193482800	0.330000
chr21	15637010	15637210	0.465000	chr2	19350200	19350400	0.690000
chr17	82978425	82978625	0.550000	chr2	193502600	193502800	0.720000
chr5	136112640	136112840	0.430000	chr2	19352800	19353000	0.460000
chr1	203855033	203855433	0.482500	chr2	193542800	193543200	0.505000
chr9	78875242	78875442	0.375000	chr2	193576200	193576400	0.305000
chr12	104940538	104940938	0.485000	chr2	19358200	19358600	0.662500
chr6	162891283	162891483	0.495000	chr2	193584600	193584800	0.520000
chrX	127048033	127048233	0.260000	chr2	193603800	193604000	0.355000
chr22	38205891	38206291	0.542500	chr2	19361400	19361800	0.642500
chr10	41581332	41581532	0.370000	chr2	19362400	19362600	0.420000
chr3	171004067	171004267	0.495000	chr2	19363000	19363200	0.585000
chr14	39579894	39580094	0.355000	chr2	193701600	193701800	0.390000
chr11	107464156	107464356	0.345000	chr2	193894200	193894400	0.370000
chr1	108522415	108522615	0.385000	chr2	193907600	193907800	0.395000
chr12	44635529	44635729	0.405000	chr2	194060400	194060600	0.440000
chr11	89221278	89221478	0.330000	chr2	194104800	194105000	0.390000
chrX	125257839	125258039	0.340000	chr2	194205600	194205800	0.355000
chr10	52867372	52867572	0.405000	chr2	194319400	194319600	0.465000
chr9	42471225	42471425	0.455000	chr2	194333200	194333400	0.490000
chr7	50474675	50475075	0.397500	chr2	194504800	194505200	0.502500
chr3	64646734	64646934	0.490000	chr2	1946000	1946200	0.515000
chr4	170771589	170771789	0.310000	chr2	19474200	19474400	0.430000
chr20	47434611	47434811	0.410000	chr2	194843200	194843400	0.425000
chr10	55878935	55879335	0.415000	chr2	195047400	195047800	0.342500
chr3	18559267	18559467	0.375000	chr2	195168400	195168600	0.380000
chr9	61980350	61980550	0.435000	chr2	195202600	195202800	0.440000
chr12	90008029	90008229	0.360000	chr2	195208800	195209000	0.375000
chr6	50291283	50291483	0.375000	chr2	195304400	195304600	0.520000
chr17	26066114	26066314	0.385000	chr2	195312800	195313000	0.485000
chr2	103570758	103570958	0.370000	chr2	195314000	195314200	0.375000
chr12	48465815	48466015	0.300000	chr2	195318600	195318800	0.325000
chr9	32003814	32004014	0.295000	chr2	195320600	195320800	0.295000
chr1	89274687	89274887	0.405000	chr2	195322400	195322600	0.465000
chr17	31204006	31204206	0.285000	chr2	195330600	195330800	0.340000
chr10	72616524	72616724	0.370000	chr2	195337600	195337800	0.375000
chr2	46191697	46192097	0.420000	chr2	195367800	195368200	0.427500
chr14	57347351	57347551	0.400000	chr2	195369000	195369200	0.420000
chr2	133354447	133354647	0.415000	chr2	195382200	195382400	0.440000
chr1	218126732	218126932	0.445000	chr2	195407000	195407200	0.515000
chr21	25214436	25214636	0.445000	chr2	195414600	195414800	0.510000
chr4	140474877	140475077	0.360000	chr2	195419200	195419400	0.430000
chr17	30984051	30984251	0.320000	chr2	195430000	195430200	0.400000
chr7	6369169	6369369	0.315000	chr2	195468800	195469000	0.370000
chr9	29898660	29899060	0.365000	chr2	195473800	195474200	0.420000
chr3	153727506	153727706	0.360000	chr2	195477600	195477800	0.365000
chr1	170303419	170303819	0.335000	chr2	195487000	195487400	0.385000
chr21	11240498	11240698	0.415000	chr2	195489200	195489400	0.465000
chr11	28180140	28180340	0.315000	chr2	195495400	195495600	0.385000
chr5	127145998	127146198	0.400000	chr2	195498200	195498400	0.440000
chr19	39090904	39091104	0.385000	chr2	195503400	195503600	0.355000
chr15	47586246	47586446	0.445000	chr2	195509600	195509800	0.450000
chrX	147063743	147064143	0.357500	chr2	195513200	195513600	0.440000
chrY	40129956	40130756	0.000000	chr2	195532600	195533400	0.347500
chr4	159441718	159441918	0.425000	chr2	195534000	195534200	0.470000
chr5	45072330	45072530	0.275000	chr2	195536400	195536600	0.370000
chr5	159471166	159471366	0.330000	chr2	195538000	195538200	0.340000
chr3	66494098	66494298	0.410000	chr2	195543200	195543400	0.425000
chr2	176920683	176920883	0.330000	chr2	195544600	195544800	0.375000
chr6	119675521	119675721	0.465000	chr2	195559600	195559800	0.475000
chr9	77132438	77132638	0.355000	chr2	195561400	195561600	0.375000
chr7	10468590	10468990	0.342500	chr2	195562200	195562600	0.395000
chr4	144418784	144418984	0.335000	chr2	195564200	195564400	0.370000
chr8	104831893	104832093	0.290000	chr2	195566400	195566600	0.395000
chr11	6529383	6529583	0.375000	chr2	195568800	195569000	0.455000
chrX	7960334	7960534	0.355000	chr2	195574400	195574600	0.440000
chrX	100282402	100282602	0.300000	chr2	195575200	195575400	0.330000
chr14	27155474	27155874	0.337500	chr2	195576000	195576400	0.392500
chr10	8801392	8801592	0.335000	chr2	195580200	195580400	0.375000
chr18	21542949	21543149	0.320000	chr2	195594400	195594600	0.355000
chr15	70801854	70802054	0.370000	chr2	195595000	195595200	0.385000
chr11	74618446	74619046	0.391667	chr2	195595600	195596200	0.481667
chr13	62391048	62391248	0.280000	chr2	195597000	195597200	0.405000
chr11	63807745	63807945	0.500000	chr2	195601400	195601600	0.515000
chr3	88280306	88280506	0.360000	chr2	195602800	195603000	0.450000
chr3	5991054	5991254	0.355000	chr2	195604800	195605000	0.400000
chr8	61116135	61116335	0.365000	chr2	195610800	195611000	0.340000
chr12	74986464	74986664	0.385000	chr2	195614000	195614200	0.405000
chr21	35902912	35903112	0.345000	chr2	195633000	195633200	0.360000
chr6	119709493	119709693	0.410000	chr2	195642400	195642600	0.420000
chr8	93510680	93510880	0.395000	chr2	195646600	195646800	0.595000
chr5	25019293	25019493	0.440000	chr2	195647400	195647600	0.445000
chr15	23479200	23479400	0.295000	chr2	195648800	195649000	0.355000
chr7	104808143	104808743	0.428333	chr2	195650200	195650800	0.423333
chr11	51508402	51508602	0.420000	chr2	195651200	195651400	0.425000
chr5	139457477	139459277	0.505556	chr2	195657000	195658800	0.581667
chr17	27706250	27706450	0.280000	chr2	195659200	195659400	0.365000
chr9	46450023	46450223	0.000000	chr2	195660400	195660600	0.375000
chr3	180335668	180335868	0.455000	chr2	195662200	195662400	0.470000
chr5	108568256	108568456	0.385000	chr2	195663000	195663200	0.420000
chr12	118808139	118808339	0.350000	chr2	195668000	195668200	0.395000
chr10	54514036	54514236	0.270000	chr2	195677400	195677600	0.415000
chr1	108663502	108663702	0.335000	chr2	195686800	195687000	0.330000
chr18	26485284	26485484	0.505000	chr2	195695400	195695600	0.570000
chr7	78337381	78337581	0.390000	chr2	195713800	195714000	0.395000
chr11	123204995	123205195	0.340000	chr2	195773800	195774000	0.365000
chr6	60275485	60275685	0.400000	chr2	195779600	195779800	0.455000
chr10	34159931	34160131	0.315000	chr2	195818200	195818400	0.335000
chr14	1200986	1201186	0.000000	chr2	195820400	195820600	0.335000
chr4	136825375	136825575	0.340000	chr2	195838000	195838200	0.385000
chr3	35290596	35290796	0.340000	chr2	195962000	195962200	0.360000
chr4	126471806	126472006	0.375000	chr2	195967400	195967600	0.340000
chr13	24590402	24590602	0.415000	chr2	196051800	196052000	0.435000
chr1	170999172	170999372	0.420000	chr2	196054800	196055000	0.470000
chr4	168783710	168784310	0.448333	chr2	196068400	196069000	0.638333
chr12	4725831	4726431	0.406667	chr2	196101400	196102000	0.448333
chr4	144101797	144101997	0.330000	chr2	196106000	196106200	0.335000
chr13	78940710	78940910	0.420000	chr2	196123800	196124000	0.475000
chr5	146973236	146973436	0.370000	chr2	196128800	196129000	0.410000
chr6	129380440	129380640	0.465000	chr2	196131400	196131600	0.505000
chr16	28472010	28472210	0.435000	chr2	196132600	196132800	0.470000
chr6	49199912	49200312	0.340000	chr2	196142800	196143200	0.347500
chr11	116999824	117000024	0.310000	chr2	196144800	196145000	0.405000
chr6	18505207	18505807	0.285000	chr2	196150000	196150600	0.336667
chr2	52960856	52961256	0.405000	chr2	196151000	196151400	0.422500
chr6	6580395	6580595	0.410000	chr2	196153600	196153800	0.410000
chr4	83364122	83364322	0.410000	chr2	196155600	196155800	0.335000
chr10	114950386	114950586	0.335000	chr2	196157000	196157200	0.415000
chr11	50328789	50328989	0.385000	chr2	196158800	196159000	0.510000
chr1	55224345	55224545	0.415000	chr2	196160200	196160400	0.430000
chrX	15139638	15139838	0.320000	chr2	196163400	196163600	0.300000
chrX	38099544	38099744	0.355000	chr2	196164600	196164800	0.360000
chr4	45590696	45591096	0.325000	chr2	196167000	196167400	0.380000
chr3	195154390	195154590	0.450000	chr2	196168200	196168400	0.465000
chr6	1862985	1863185	0.315000	chr2	196169600	196169800	0.325000
chr3	53832547	53833147	0.375000	chr2	196170200	196170800	0.418333
chr9	13773364	13774164	0.491250	chr2	196171400	196172200	0.640000
chr6	165915326	165915526	0.455000	chr2	196176200	196176400	0.485000
chr6	85697107	85697307	0.410000	chr2	196177200	196177400	0.455000
chr2	174275797	174276397	0.443333	chr2	196177800	196178400	0.468333
chr1	80618992	80619192	0.300000	chr2	196182400	196182600	0.365000
chr7	35385714	35385914	0.380000	chr2	196184000	196184200	0.395000
chr5	27549499	27549699	0.350000	chr2	196195400	196195600	0.370000
chr15	55864158	55864358	0.355000	chr2	196200600	196200800	0.380000
chrX	152579144	152580144	0.367000	chr2	196205000	196206000	0.384000
chr3	35301609	35301809	0.375000	chr2	196211400	196211600	0.455000
chr11	30108006	30108406	0.402500	chr2	196213600	196214000	0.445000
chr13	111075395	111075595	0.315000	chr2	196215400	196215600	0.360000
chrY	24640899	24641099	0.385000	chr2	196220800	196221000	0.410000
chr8	89917050	89917250	0.385000	chr2	196230200	196230400	0.480000
chr6	141830703	141830903	0.390000	chr2	196234000	196234200	0.430000
chr7	156486758	156486958	0.405000	chr2	196234800	196235000	0.425000
chrX	79248919	79249919	0.379000	chr2	196239600	196240600	0.414000
chr4	150318610	150319010	0.382500	chr2	196242200	196242600	0.385000
chr3	164992414	164992614	0.210000	chr2	196247600	196247800	0.355000
chr2	200634918	200635118	0.465000	chr2	196250000	196250200	0.480000
chr1	25511267	25511867	0.385000	chr2	196259600	196260200	0.406667
chr9	29397953	29398153	0.410000	chr2	196260600	196260800	0.415000
chr3	144228345	144228945	0.318333	chr2	196262800	196263400	0.403333
chr11	38818396	38818996	0.350000	chr2	196268200	196268800	0.365000
chr12	100750351	100750551	0.450000	chr2	196274400	196274600	0.475000
chr7	133375790	133375990	0.270000	chr2	196277000	196277200	0.315000
chr6	15201228	15201428	0.515000	chr2	196292400	196292600	0.530000
chr8	94690807	94691207	0.370000	chr2	196294200	196294600	0.377500
chr13	68631436	68631636	0.375000	chr2	196300000	196300200	0.455000
chr15	72992759	72992959	0.410000	chr2	196331200	196331400	0.455000
chr15	6177088	6177288	0.000000	chr2	196341800	196342000	0.310000
chr2	164094828	164095028	0.335000	chr2	196356400	196356600	0.420000
chr5	86870029	86870229	0.360000	chr2	196366000	196366200	0.425000
chr2	125965222	125965422	0.455000	chr2	196380200	196380400	0.470000
chr3	111686191	111686391	0.410000	chr2	196400200	196400400	0.420000
chr5	173780138	173780338	0.410000	chr2	196414000	196414200	0.460000
chr3	63777902	63778102	0.270000	chr2	196428400	196428600	0.310000
chr15	81192839	81193439	0.431667	chr2	196459200	196459800	0.458333
chr13	29899420	29899620	0.260000	chr2	196586800	196587000	0.410000
chr18	37554649	37555249	0.541667	chr2	196593000	196593600	0.780000
chr16	55809353	55809753	0.515000	chr2	196601400	196601800	0.545000
chr7	145337164	145337364	0.355000	chr2	196607200	196607400	0.410000
chr4	123501441	123501641	0.470000	chr2	196611000	196611200	0.490000
chr7	1553796	1554196	0.602500	chr2	196639400	196639800	0.667500
chrX	100581395	100581595	0.410000	chr2	196640600	196640800	0.415000
chr7	32950899	32951099	0.460000	chr2	196696400	196696600	0.480000
chr11	106053449	106053649	0.410000	chr2	196719200	196719400	0.415000
chr4	54301884	54302284	0.412500	chr2	196723600	196724000	0.425000
chrX	53035692	53035892	0.425000	chr2	196751200	196751400	0.460000
chr2	62721184	62721384	0.375000	chr2	19677000	19677200	0.490000
chr8	138210688	138210888	0.415000	chr2	196783600	196783800	0.445000
chr3	181336164	181336364	0.415000	chr2	196799600	196799800	0.625000
chr15	80345904	80346104	0.445000	chr2	196808400	196808600	0.450000
chr3	26295243	26295443	0.350000	chr2	196809400	196809600	0.370000
chr11	109669132	109669332	0.385000	chr2	196850000	196850200	0.475000
chr2	187543450	187544050	0.366667	chr2	196915200	196915800	0.410000
chr2	74956366	74957166	0.481250	chr2	196926000	196926800	0.637500
chr12	38220200	38221000	0.340000	chr2	196927200	196928000	0.411250
chr2	11892195	11892395	0.475000	chr2	196958600	196958800	0.495000
chr3	5479246	5479446	0.395000	chr2	196962000	196962200	0.460000
chr12	116364606	116364806	0.430000	chr2	196963200	196963400	0.440000
chr10	125745930	125746130	0.365000	chr2	196984000	196984200	0.395000
chr9	14098801	14099201	0.405000	chr2	196985600	196986000	0.407500
chr18	66988328	66988928	0.306667	chr2	196987600	196988200	0.346667
chr11	111137508	111137708	0.325000	chr2	197011200	197011400	0.315000
chr13	1922095	1922295	0.000000	chr2	197012200	197012400	0.370000
chr4	92577913	92578113	0.355000	chr2	197052400	197052600	0.385000
chr6	31522443	31522843	0.302500	chr2	197081400	197081800	0.397500
chr16	7092918	7093318	0.402500	chr2	197086400	197086800	0.405000
chr11	80175171	80175371	0.390000	chr2	197113600	197113800	0.445000
chr9	26943925	26944125	0.415000	chr2	197121400	197121600	0.430000
chr7	155401687	155401887	0.405000	chr2	197130400	197130600	0.420000
chr4	50760997	50761197	0.385000	chr2	197131000	197131200	0.400000
chr15	96136552	96136752	0.465000	chr2	197131600	197131800	0.485000
chr9	26730016	26730216	0.395000	chr2	197137400	197137600	0.450000
chr12	61789594	61790194	0.336667	chr2	197138200	197138800	0.370000
chr10	133612136	133612336	0.350000	chr2	197140200	197140400	0.410000
chr12	95711770	95712370	0.331667	chr2	197141800	197142400	0.375000
chr17	15371821	15372221	0.427500	chr2	197145600	197146000	0.445000
chr3	114346882	114347282	0.407500	chr2	197152400	197152800	0.440000
chr1	224533025	224533225	0.420000	chr2	197159800	197160000	0.445000
chr7	50440623	50440823	0.490000	chr2	197161800	197162000	0.495000
chr1	23611773	23611973	0.465000	chr2	197168800	197169000	0.500000
chr7	107412205	107412805	0.268333	chr2	197191600	197192200	0.363333
chr5	70655774	70655974	0.385000	chr2	197197800	197198000	0.390000
chr17	33964693	33964893	0.475000	chr2	197199000	197199200	0.510000
chr3	74876949	74877149	0.425000	chr2	197200200	197200400	0.455000
chr2	124568688	124568888	0.475000	chr2	197206000	197206200	0.505000
chrX	132724553	132725153	0.361667	chr2	197207600	197208200	0.391667
chr20	7509452	7510452	0.325000	chr2	197209000	197210000	0.416000
chr5	9664724	9665324	0.420000	chr2	197212600	197213200	0.455000
chr9	120595931	120596931	0.419000	chr2	197215800	197216800	0.425000
chr5	117866593	117866993	0.405000	chr2	197218600	197219000	0.440000
chr14	18162701	18162901	0.385000	chr2	197223600	197223800	0.395000
chr9	91885649	91885849	0.335000	chr2	197229600	197229800	0.385000
chr1	161870588	161870788	0.295000	chr2	197234000	197234200	0.325000
chr11	56281603	56281803	0.375000	chr2	197235800	197236000	0.380000
chr1	220056513	220056713	0.395000	chr2	197237000	197237200	0.440000
chr12	114252263	114252463	0.410000	chr2	197238000	197238200	0.415000
chr4	185795092	185795292	0.400000	chr2	197239600	197239800	0.355000
chr12	30178513	30178713	0.355000	chr2	197240600	197240800	0.390000
chr7	83622450	83622650	0.370000	chr2	197248800	197249000	0.395000
chr10	127981437	127982037	0.463333	chr2	197255200	197255800	0.486667
chr3	11689339	11689739	0.385000	chr2	197258600	197259000	0.387500
chr9	111940483	111940683	0.540000	chr2	1972600	1972800	0.550000
chr20	7029139	7029539	0.407500	chr2	197261800	197262200	0.410000
chrY	24153865	24154065	0.385000	chr2	197266600	197266800	0.405000
chr2	37641943	37642343	0.360000	chr2	197281400	197281800	0.357500
chr9	101633655	101633855	0.400000	chr2	197287400	197287600	0.435000
chr12	91972595	91972795	0.220000	chr2	197292800	197293000	0.415000
chr18	55398646	55399246	0.375000	chr2	197293800	197294400	0.386667
chr14	33348250	33348850	0.420000	chr2	197297000	197297600	0.323333
chr15	76737170	76737370	0.375000	chr2	197298000	197298200	0.400000
chr6	57683404	57683604	0.390000	chr2	197298800	197299000	0.425000
chr15	17366384	17366584	0.370000	chr2	197304600	197304800	0.425000
chr12	97783767	97783967	0.355000	chr2	197307400	197307600	0.365000
chr8	32882216	32882616	0.395000	chr2	197308200	197308600	0.442500
chr2	87029840	87030240	0.390000	chr2	197309000	197309400	0.370000
chr12	49556906	49558106	0.636667	chr2	197309800	197311000	0.719167
chr7	67966178	67966378	0.455000	chr2	197323000	197323200	0.480000
chrX	62867271	62867471	0.385000	chr2	197323600	197323800	0.410000
chr2	165008378	165008578	0.365000	chr2	197328600	197328800	0.475000
chr13	81046521	81046721	0.425000	chr2	197339600	197339800	0.485000
chr1	56289764	56289964	0.350000	chr2	197343200	197343400	0.265000
chr13	84835384	84835584	0.350000	chr2	197359000	197359200	0.415000
chr19	37925943	37926143	0.440000	chr2	197360000	197360200	0.565000
chr3	70247336	70247536	0.290000	chr2	197369600	197369800	0.440000
chr3	92165554	92165754	0.390000	chr2	197416400	197416600	0.500000
chr2	126821370	126821570	0.445000	chr2	197425600	197425800	0.490000
chr18	26590893	26591093	0.380000	chr2	197431000	197431200	0.425000
chr20	52635895	52636095	0.475000	chr2	197432600	197432800	0.520000
chr15	37357118	37357318	0.405000	chr2	197433800	197434000	0.415000
chr8	140463595	140464395	0.532500	chr2	197434600	197435400	0.583750
chrX	70861723	70862123	0.392500	chr2	197436000	197436400	0.477500
chr2	65971745	65971945	0.385000	chr2	197443000	197443200	0.455000
chr16	47313002	47313202	0.350000	chr2	197447000	197447200	0.395000
chr15	89161613	89162013	0.482500	chr2	197451000	197451400	0.492500
chr3	139338075	139338875	0.438750	chr2	197453200	197454000	0.610000
chr4	25404899	25405499	0.356667	chr2	197460800	197461400	0.398333
chr6	114652458	114653458	0.415000	chr2	197477800	197478800	0.427000
chr4	173479310	173479710	0.412500	chr2	19748000	19748400	0.590000
chr8	32360915	32361715	0.448750	chr2	197484800	197485600	0.458750
chr13	53093575	53093775	0.300000	chr2	197497400	197497600	0.355000
chr18	21107760	21108760	0.425000	chr2	197499400	197500400	0.689000
chr9	122402772	122402972	0.420000	chr2	197514000	197514200	0.450000
chrX	83083642	83083842	0.370000	chr2	197514800	197515000	0.390000
chr11	74416453	74416853	0.487500	chr2	197515800	197516200	0.692500
chr11	36660070	36660270	0.385000	chr2	197516600	197516800	0.495000
chr8	106887623	106887823	0.405000	chr2	197556600	197556800	0.420000
chr4	13903171	13903371	0.480000	chr2	197599600	197599800	0.485000
chr11	89473773	89474173	0.355000	chr2	197619400	197619800	0.427500
chr11	45347556	45347756	0.470000	chr2	19765000	19765200	0.485000
chr14	90544086	90545286	0.554167	chr21	9767200	9768400	0.644167
chr2	66603966	66604166	0.335000	chr2	197695600	197695800	0.475000
chr4	111628285	111629085	0.495000	chr2	197705200	197706000	0.672500
chr21	28073762	28073962	0.425000	chr2	197706600	197706800	0.545000
chr5	90760579	90760779	0.390000	chr2	197707600	197707800	0.405000
chr5	75659743	75659943	0.315000	chr2	197711200	197711400	0.395000
chr5	48869367	48869567	0.410000	chr2	197728800	197729000	0.415000
chr18	56494267	56494467	0.385000	chr2	197782200	197782400	0.430000
chr22	24386761	24386961	0.440000	chr2	197786000	197786200	0.645000
chr4	72897778	72897978	0.575000	chr2	197786600	197786800	0.745000
chr9	102667711	102668111	0.380000	chr2	197803000	197803400	0.432500
chr16	27593261	27593461	0.505000	chr2	197804400	197804600	0.635000
chr12	124481621	124481821	0.600000	chr2	197805000	197805200	0.790000
chrX	58145309	58145509	0.445000	chr2	197805800	197806000	0.500000
chr5	66896043	66896243	0.390000	chr2	197806400	197806600	0.415000
chr15	49436461	49436861	0.352500	chr2	197807200	197807600	0.420000
chrX	24698900	24699300	0.390000	chr2	197809000	197809400	0.430000
chr8	50324688	50324888	0.305000	chr2	197810200	197810400	0.345000
chr3	192706262	192706462	0.395000	chr2	197813200	197813400	0.495000
chr5	48822680	48823480	0.385000	chr2	197821600	197822400	0.416250
chr17	26702266	26702466	0.395000	chr2	197838200	197838400	0.365000
chr3	145581430	145581630	0.360000	chr2	197847800	197848000	0.400000
chr2	233399844	233400044	0.470000	chr2	197851600	197851800	0.500000
chr8	63378088	63378288	0.450000	chr2	197852200	197852400	0.535000
chr1	65031731	65031931	0.330000	chr2	197857800	197858000	0.425000
chr15	83657117	83657317	0.455000	chr2	19786600	19786800	0.480000
chrX	109188617	109188817	0.285000	chr2	197869600	197869800	0.390000
chr2	75064396	75064996	0.460000	chr2	197873200	197873800	0.481667
chr12	101057958	101058158	0.330000	chr2	197888400	197888600	0.410000
chr4	184192995	184193395	0.375000	chr2	197889000	197889400	0.377500
chr6	155454904	155455104	0.355000	chr2	197892000	197892200	0.375000
chr10	112408193	112408593	0.432500	chr2	197893800	197894200	0.470000
chr15	96261350	96261550	0.345000	chr2	197895000	197895200	0.320000
chr4	67786029	67786229	0.465000	chr2	197909400	197909600	0.530000
chr4	136137690	136137890	0.275000	chr2	197916000	197916200	0.340000
chr11	26526532	26526732	0.265000	chr2	197919600	197919800	0.415000
chr15	28576926	28577126	0.365000	chr2	197922200	197922400	0.450000
chr8	67890239	67890639	0.405000	chr2	197929200	197929600	0.452500
chr8	56834751	56834951	0.305000	chr2	197932000	197932200	0.410000
chr12	37472686	37472886	0.340000	chr2	197934200	197934400	0.380000
chr2	19537581	19537781	0.390000	chr2	197935000	197935200	0.390000
chr1	69406456	69406656	0.370000	chr2	197954400	197954600	0.400000
chr4	19941405	19941605	0.410000	chr2	197969400	197969600	0.435000
chr2	218208417	218208617	0.460000	chr2	197972000	197972200	0.375000
chr18	36749994	36750994	0.424000	chr2	197996600	197997600	0.456000
chrX	49618166	49618366	0.420000	chr2	198005400	198005600	0.440000
chr10	126810195	126810395	0.490000	chr21	9801000	9801200	0.515000
chr18	55583788	55584188	0.295000	chr2	198042200	198042600	0.400000
chr1	31311452	31311652	0.410000	chr2	198054400	198054600	0.485000
chrX	52072214	52072414	0.425000	chr2	198100400	198100600	0.435000
chrX	133598376	133598776	0.312500	chr2	198106600	198107000	0.440000
chr12	52906276	52906676	0.590000	chr21	9811400	9811800	0.615000
chr16	54698672	54698872	0.475000	chr21	9812400	9812600	0.620000
chr4	141740821	141741021	0.350000	chr2	198127800	198128000	0.370000
chr9	77446029	77446229	0.570000	chr21	9813200	9813400	0.580000
chr11	124650574	124650974	0.437500	chr21	9814200	9814600	0.620000
chr17	29171272	29171472	0.490000	chr2	198144800	198145000	0.500000
chr5	83002042	83002242	0.455000	chr21	9815000	9815200	0.575000
chr7	150268543	150269343	0.561250	chr21	9815600	9816400	0.601250
chr5	150462580	150462780	0.500000	chr21	9816800	9817000	0.615000
chr4	183286775	183286975	0.515000	chr21	9817600	9817800	0.560000
chr7	22661356	22661956	0.470000	chr21	9818600	9819200	0.578333
chr6	107785634	107785834	0.495000	chr21	9819600	9819800	0.615000
chr3	97959119	97959519	0.477500	chr21	9820800	9821200	0.622500
chr22	50264625	50264825	0.565000	chr21	9821600	9821800	0.580000
chrX	22807414	22807614	0.480000	chr21	9822800	9823000	0.595000
chr17	39016905	39017105	0.405000	chr21	9823600	9823800	0.635000
chr6	63953428	63953628	0.410000	chr21	9824400	9824600	0.580000
chr3	85520548	85520748	0.250000	chr2	198293400	198293600	0.380000
chr2	64957237	64957437	0.460000	chr2	198296800	198297000	0.475000
chr11	96009271	96009471	0.360000	chr2	198309800	198310000	0.400000
chr4	143715278	143715478	0.315000	chr2	198314600	198314800	0.395000
chr6	25030149	25030349	0.390000	chr2	198322400	198322600	0.455000
chr9	103730241	103730441	0.320000	chr2	198326600	198326800	0.330000
chr7	68252382	68252582	0.330000	chr2	198328800	198329000	0.350000
chr4	3792831	3793431	0.470000	chr21	9836600	9837200	0.621667
chr13	23524269	23524469	0.440000	chr2	198372000	198372200	0.490000
chr20	722929	723129	0.610000	chr21	9838200	9838400	0.635000
chr11	119813608	119814208	0.446667	chr21	9839000	9839600	0.630000
chr7	155792530	155792730	0.615000	chr2	19863400	19863600	0.660000
chr11	92837267	92837467	0.485000	chr2	19865200	19865400	0.560000
chr12	119764935	119765335	0.470000	chr2	19868800	19869200	0.657500
chr16	47837937	47838137	0.405000	chr2	198762600	198762800	0.435000
chr8	44629155	44629355	0.360000	chr2	198767400	198767600	0.400000
chr1	170730489	170730689	0.450000	chr2	19887600	19887800	0.485000
chr5	156819324	156819724	0.365000	chr2	198877400	198877800	0.422500
chr8	93426331	93426531	0.350000	chr2	198902000	198902200	0.460000
chr10	109560734	109560934	0.400000	chr2	19890200	19890400	0.420000
chr2	160298326	160298526	0.380000	chr2	198913800	198914000	0.395000
chr1	219476306	219476506	0.465000	chr2	19892000	19892200	0.470000
chr4	92140321	92141121	0.297500	chr2	19894400	19895200	0.325000
chr2	49353112	49353312	0.315000	chr2	19895600	19895800	0.415000
chr2	175129759	175129959	0.305000	chr2	19897000	19897200	0.315000
chr21	29220463	29220663	0.310000	chr2	19897800	19898000	0.365000
chr20	6424108	6424908	0.443750	chr2	19898400	19899200	0.448750
chr16	25175134	25177334	0.480455	chr2	19900000	19902200	0.489091
chrY	4738188	4738388	0.365000	chr2	199020000	199020200	0.395000
chr4	57128664	57128864	0.380000	chr2	19903200	19903400	0.455000
chr16	20057969	20058569	0.431667	chr2	1990400	1991000	0.553333
chr2	6055897	6056097	0.375000	chr2	199131800	199132000	0.365000
chr4	138593892	138594092	0.485000	chr2	19916600	19916800	0.575000
chr6	118365665	118365865	0.500000	chr2	199224000	199224200	0.525000
chr11	72803190	72803590	0.472500	chr2	199229200	199229600	0.527500
chr8	85540724	85540924	0.395000	chr2	199315400	199315600	0.465000
chr12	94875859	94876059	0.370000	chr2	199335600	199335800	0.375000
chr6	62194810	62195210	0.265000	chr2	19937000	19937400	0.330000
chr12	128671069	128671269	0.425000	chr2	199393200	199393400	0.535000
chr6	36434763	36434963	0.290000	chr2	199395400	199395600	0.350000
chrX	149523309	149523509	0.490000	chr2	199405400	199405600	0.500000
chr10	90430633	90430833	0.355000	chr2	19943200	19943400	0.365000
chr20	25192067	25192267	0.540000	chr2	199439200	199439400	0.550000
chr3	86360967	86361167	0.410000	chr2	199447000	199447200	0.520000
chr12	91064928	91065128	0.395000	chr2	199451000	199451200	0.435000
chr4	149827847	149828247	0.327500	chr2	199451600	199452000	0.347500
chr20	64379259	64379859	0.000000	chr2	199452600	199453200	0.350000
chr5	141092523	141092723	0.275000	chr2	199454200	199454400	0.340000
chr4	139988713	139989713	0.468000	chr2	199455600	199456600	0.626000
chr17	7100952	7101952	0.577000	chr2	199457000	199458000	0.640000
chr2	128387280	128387480	0.510000	chr2	199458400	199458600	0.760000
chr12	6650995	6651195	0.610000	chr2	199459000	199459200	0.730000
chr5	149264139	149264339	0.530000	chr2	199459600	199459800	0.605000
chr21	21082961	21083561	0.395000	chr2	199460200	199460800	0.391667
chr11	74812417	74812617	0.480000	chr2	199462800	199463000	0.690000
chr15	40758917	40759917	0.498000	chr2	199463400	199464400	0.648000
chr3	150259675	150260275	0.420000	chr2	199469200	199469800	0.575000
chr1	10469807	10470007	0.490000	chr2	199471600	199471800	0.680000
chr1	32933420	32933620	0.515000	chr2	199485000	199485200	0.525000
chr4	67320708	67320908	0.520000	chr2	199486000	199486200	0.535000
chr10	127461070	127461270	0.415000	chr2	199489000	199489200	0.440000
chr5	61368623	61368823	0.390000	chr21	9950400	9950600	0.445000
chr1	108383745	108383945	0.400000	chr2	19956000	19956200	0.445000
chr1	144971875	144972075	0.450000	chr2	199589400	199589600	0.480000
chr7	84009827	84010027	0.310000	chr2	199598600	199598800	0.440000
chr4	82620274	82620474	0.460000	chr2	1996000	1996200	0.505000
chr10	118306614	118306814	0.430000	chr2	199602400	199602600	0.490000
chr3	173428166	173428366	0.325000	chr2	199603200	199603400	0.430000
chr7	10615895	10616095	0.340000	chr2	199606000	199606200	0.380000
chr12	43693070	43693270	0.555000	chr2	199659400	199659600	0.635000
chr7	59474273	59474473	0.380000	chr2	199668400	199668600	0.450000
chr11	84995417	84995617	0.335000	chr2	199685800	199686000	0.355000
chr3	147879740	147879940	0.415000	chr2	199692600	199692800	0.465000
chrX	123875390	123875590	0.320000	chr2	19970400	19970600	0.355000
chr3	81252008	81252408	0.412500	chr2	199704600	199705000	0.440000
chr19	41660356	41660556	0.360000	chr2	19971800	19972000	0.390000
chr2	57082520	57082720	0.320000	chr2	199738800	199739000	0.375000
chr8	11760143	11760343	0.475000	chr2	199739800	199740000	0.495000
chr19	39541852	39542652	0.415000	chr2	199772200	199773000	0.428750
chr15	70588599	70588799	0.450000	chr2	199799000	199799200	0.455000
chr9	49573489	49573689	0.000000	chr2	199818200	199818400	0.305000
chr3	109617075	109617675	0.478333	chr2	199850800	199851400	0.706667
chr2	217743762	217744562	0.501250	chr2	19989600	19990400	0.633750
chr8	11115056	11115256	0.415000	chr2	199902600	199902800	0.435000
chr2	116135044	116135244	0.340000	chr2	199907400	199907600	0.345000
chr3	197554353	197554953	0.565000	chr2	199910800	199911400	0.566667
chr15	91212180	91212380	0.425000	chr2	199923000	199923200	0.470000
chr12	92603664	92603864	0.390000	chr2	199932600	199932800	0.485000
chr18	49838177	49838577	0.412500	chr2	199937400	199937800	0.415000
chrY	47588545	47588745	0.000000	chr2	199940600	199940800	0.295000
chr10	73854483	73854683	0.535000	chr2	199955400	199955600	0.645000
chr19	25463262	25463462	0.390000	chr2	199973800	199974000	0.405000
chr2	64465751	64465951	0.450000	chr2	199980200	199980400	0.455000
chr3	141332902	141333102	0.415000	chr2	199985800	199986000	0.525000
chr12	79303976	79304776	0.337500	chr2	199987600	199988400	0.400000
chr12	55984513	55984913	0.447500	chr2	20012400	20012800	0.787500
chr6	7181066	7181666	0.431667	chr2	200125200	200125800	0.465000
chr7	59850169	59850369	0.360000	chr2	200171800	200172000	0.485000
chr5	73140775	73140975	0.415000	chr2	200174400	200174600	0.460000
chr21	12053569	12053769	0.365000	chr2	200199000	200199200	0.340000
chrX	5758035	5758435	0.450000	chr2	200239200	200239600	0.460000
chr5	174180688	174180888	0.550000	chr2	200306600	200306800	0.775000
chr2	113139132	113139732	0.490000	chr2	200307200	200307800	0.743333
chr8	110725555	110725755	0.350000	chr2	200338800	200339000	0.445000
chr5	136329124	136329324	0.410000	chr2	20036400	20036600	0.435000
chr2	87480994	87481194	0.355000	chr2	200374200	200374400	0.420000
chr2	150332694	150332894	0.360000	chr2	200376600	200376800	0.465000
chr15	58971728	58972128	0.460000	chr2	200378000	200378400	0.487500
chr5	146556570	146556770	0.385000	chr2	200380200	200380400	0.435000
chr5	156677307	156677507	0.420000	chr2	200381000	200381200	0.430000
chr13	109686059	109686259	0.360000	chr2	200383800	200384000	0.325000
chr13	49816576	49816776	0.390000	chr2	200404000	200404200	0.415000
chr11	18059460	18060060	0.343333	chr2	200405600	200406200	0.405000
chr7	10481816	10482016	0.370000	chr2	200406600	200406800	0.405000
chr7	44485799	44485999	0.425000	chr2	200450400	200450600	0.430000
chr17	26881237	26881437	0.395000	chr2	200451600	200451800	0.500000
chr7	93718535	93718735	0.375000	chr2	200456200	200456400	0.470000
chr8	36838743	36838943	0.355000	chr2	20045800	20046000	0.380000
chr6	102159435	102160635	0.345833	chr2	200466800	200468000	0.422500
chr2	31318453	31318653	0.415000	chr2	200468400	200468600	0.520000
chr1	90966751	90966951	0.390000	chr2	200471400	200471600	0.525000
chr10	11381915	11382115	0.475000	chr2	200481600	200481800	0.535000
chr14	97501984	97502184	0.385000	chr2	200482200	200482400	0.390000
chr5	15914714	15914914	0.500000	chr2	200483800	200484000	0.580000
chr5	111891901	111892101	0.335000	chr2	200486600	200486800	0.370000
chr9	91801702	91801902	0.485000	chr2	200496800	200497000	0.505000
chr18	31883295	31883895	0.376667	chr2	20049800	20050400	0.395000
chr12	110595782	110595982	0.480000	chr2	200509400	200509600	0.575000
chr7	29588750	29588950	0.475000	chr2	200510000	200510200	0.780000
chr10	24403399	24403799	0.400000	chr2	200515200	200515600	0.402500
chr11	109765326	109765926	0.421667	chr2	20051600	20052200	0.598333
chr7	127545997	127546197	0.570000	chr2	200526000	200526200	0.665000
chrX	133594783	133594983	0.360000	chr2	20053000	20053200	0.390000
chr12	40147268	40147468	0.450000	chr2	200533800	200534000	0.460000
chr2	207926710	207926910	0.450000	chr2	200586000	200586200	0.735000
chr8	105033514	105033714	0.410000	chr2	200615400	200615600	0.490000
chr1	18526658	18526858	0.455000	chr2	200617800	200618000	0.480000
chr6	101847302	101847502	0.315000	chr2	200635200	200635400	0.410000
chr18	63156835	63157035	0.505000	chr2	20066400	20066600	0.555000
chr2	220494077	220494277	0.405000	chr2	200668600	200668800	0.430000
chr4	16482263	16482463	0.340000	chr2	200669400	200669600	0.395000
chr4	37916087	37916287	0.325000	chr2	200682800	200683000	0.445000
chr6	138832361	138832561	0.465000	chr2	200695200	200695400	0.540000
chr14	43475247	43475447	0.215000	chr2	200703200	200703400	0.380000
chr15	55643298	55643698	0.452500	chr2	200713000	200713400	0.490000
chr1	218952320	218952520	0.550000	chr2	20071600	20071800	0.575000
chr4	149326601	149326801	0.390000	chr2	200735800	200736000	0.485000
chr11	8300662	8301062	0.440000	chr2	20074000	20074400	0.455000
```
