## Supplementary material for "Interspecies regulatory landscapes and elements revealed by novel joint systematic integration of human and mouse blood cell epigenomes": Scripts for IDEAS modeling of epigenetic states jointly in human and mouse: S3V2_IDEAS_hg38_ccre2.cCRE.M.notall0.N.bed_matched.1.bed (part 8 of 14)

```
chr15	23861481	23861881	0.387500	chr2	20077400	20077800	0.425000
chr8	125591723	125591923	0.530000	chr2	200795200	200795400	0.540000
chr5	161418968	161419168	0.485000	chr2	200797600	200797800	0.545000
chr13	85635138	85635538	0.350000	chr2	200801400	200801800	0.447500
chr8	143137306	143137506	0.570000	chr2	20081000	20081200	0.590000
chr6	15687685	15687885	0.410000	chr2	200810200	200810400	0.490000
chr9	133062897	133063497	0.633333	chr2	200811400	200812000	0.655000
chrX	107662274	107662474	0.450000	chr2	200812400	200812600	0.735000
chr6	136085958	136086158	0.360000	chr2	200846000	200846200	0.455000
chr5	103499212	103499412	0.445000	chr2	200850600	200850800	0.450000
chr3	140184658	140184858	0.400000	chr2	200851400	200851600	0.430000
chr3	102002177	102002377	0.415000	chr2	20086000	20086200	0.490000
chr4	79296745	79296945	0.400000	chr2	200862600	200862800	0.435000
chr10	12662525	12662725	0.515000	chr2	200863400	200863600	0.575000
chr1	26341545	26342145	0.523333	chr2	200864200	200864800	0.680000
chr6	161911341	161911541	0.420000	chr2	200867200	200867400	0.450000
chr9	117528286	117528686	0.420000	chr2	200868600	200869000	0.455000
chr18	67826494	67826894	0.367500	chr2	200877600	200878000	0.377500
chr1	208630642	208631242	0.436667	chr2	200888000	200888600	0.440000
chr11	64992622	64993222	0.476667	chr2	200889200	200889800	0.540000
chrY	13374795	13375595	0.307500	chr2	20089200	20090000	0.387500
chr10	118238784	118238984	0.420000	chr2	200901600	200901800	0.460000
chr1	166758578	166758778	0.470000	chr2	200905800	200906000	0.500000
chr8	107443331	107443731	0.425000	chr2	20091200	20091600	0.505000
chr7	83946100	83946500	0.335000	chr2	200922000	200922400	0.380000
chr5	75515885	75516085	0.270000	chr2	200931400	200931600	0.370000
chr12	33516644	33517044	0.357500	chr2	200932200	200932600	0.462500
chr3	196301845	196302445	0.441667	chr2	20093800	20094400	0.571667
chr14	83959913	83960113	0.350000	chr2	200939400	200939600	0.380000
chr17	50392719	50393119	0.467500	chr2	200944600	200945000	0.470000
chr16	69811657	69811857	0.420000	chr2	200953800	200954000	0.480000
chr4	147054477	147054677	0.360000	chr2	200962200	200962400	0.395000
chr17	24606324	24606924	0.411667	chr2	200963200	200963800	0.671667
chr3	7386506	7386706	0.370000	chr2	200964600	200964800	0.375000
chr10	77802851	77803051	0.385000	chr2	200967000	200967200	0.450000
chr2	156908556	156908756	0.270000	chr2	200968800	200969000	0.395000
chr11	101392320	101392520	0.400000	chr2	20098200	20098400	0.445000
chr3	100231498	100231698	0.495000	chr2	201001000	201001200	0.505000
chr10	92041166	92041366	0.385000	chr2	201022000	201022200	0.405000
chr3	126869208	126869408	0.315000	chr2	20103600	20103800	0.370000
chr16	4852700	4852900	0.315000	chr2	201040200	201040400	0.320000
chr4	164382009	164382209	0.360000	chr2	201043200	201043400	0.490000
chr2	11975640	11976040	0.392500	chr2	201057000	201057400	0.420000
chr15	24959190	24959390	0.355000	chr2	201059000	201059200	0.485000
chr6	68964406	68964606	0.395000	chr2	201060200	201060400	0.385000
chr1	112369794	112369994	0.630000	chr2	20106800	20107000	0.755000
chr10	126484952	126485152	0.375000	chr2	201069400	201069600	0.410000
chr1	28306869	28307069	0.480000	chr2	201071600	201071800	0.625000
chr7	131536189	131536389	0.460000	chr2	20108000	20108200	0.490000
chr11	12588296	12588696	0.447500	chr2	201080600	201081000	0.495000
chr2	59493446	59493646	0.365000	chr2	201085000	201085200	0.420000
chr1	242800023	242800223	0.295000	chr2	201093600	201093800	0.310000
chrY	117381	118181	0.500000	chr2	201116000	201116800	0.625000
chr7	20428156	20428356	0.365000	chr2	201117400	201117600	0.405000
chr6	139378272	139381272	0.430333	chr2	201118400	201121400	0.438333
chr5	69499843	69500043	0.455000	chr2	201122400	201122600	0.475000
chr14	24477663	24478263	0.425000	chr2	201123800	201124400	0.456667
chr8	36732342	36732542	0.425000	chr2	201124800	201125000	0.485000
chr18	28518920	28519320	0.390000	chr2	201125600	201126000	0.527500
chr8	120072027	120073027	0.425000	chr2	201126800	201127800	0.440000
chr12	35859260	35860060	0.390000	chr2	201129200	201130000	0.427500
chr8	34128070	34128270	0.385000	chr2	201130800	201131000	0.445000
chr10	74523089	74523289	0.295000	chr2	201132600	201132800	0.375000
chr14	97419210	97419610	0.487500	chr2	201139200	201139600	0.520000
chr2	120181442	120181642	0.400000	chr2	201149200	201149400	0.410000
chrY	6046926	6047126	0.360000	chr2	201150600	201150800	0.445000
chrY	30080806	30081406	0.000000	chr2	201151400	201152000	0.361667
chrX	135686359	135686559	0.385000	chr2	201153600	201153800	0.400000
chr3	75915653	75915853	0.395000	chr2	201158200	201158400	0.505000
chr2	215073646	215074046	0.435000	chr2	20116000	20116400	0.577500
chr2	41037822	41038022	0.455000	chr2	201177400	201177600	0.480000
chr10	42698698	42699098	0.425000	chr2	201180000	201180400	0.445000
chr4	135291135	135291935	0.401250	chr2	201182800	201183600	0.413750
chr2	187075417	187075617	0.375000	chr2	201185200	201185400	0.445000
chr2	127616527	127616727	0.465000	chr2	201186000	201186200	0.520000
chr1	3833390	3833990	0.341667	chr2	201191400	201192000	0.421667
chrX	6496545	6496745	0.390000	chr2	201192800	201193000	0.395000
chr19	29585910	29586110	0.330000	chr2	201194200	201194400	0.370000
chr14	32376299	32376499	0.405000	chr2	201196200	201196400	0.430000
chr12	43570026	43570226	0.460000	chr2	201201400	201201600	0.470000
chr1	48193474	48193874	0.362500	chr2	201208800	201209200	0.460000
chrX	123616598	123616798	0.335000	chr2	201212200	201212400	0.535000
chr14	60698379	60698979	0.418333	chr2	201220000	201220600	0.433333
chr8	43635381	43635581	0.340000	chr2	201227400	201227600	0.385000
chr4	124647951	124648151	0.430000	chr2	201228800	201229000	0.460000
chr19	33909845	33910045	0.520000	chr2	201232200	201232400	0.575000
chr19	218297	219097	0.491250	chr2	201233400	201234200	0.521250
chr5	122044114	122044714	0.345000	chr2	201236000	201236600	0.378333
chr7	11960923	11961123	0.390000	chr2	201237800	201238000	0.450000
chr9	86274738	86275138	0.455000	chr2	201238800	201239200	0.477500
chr5	15789135	15789535	0.465000	chr2	201239600	201240000	0.470000
chr3	162572623	162572823	0.260000	chr2	201242600	201242800	0.325000
chr5	26421184	26421384	0.320000	chr2	201246400	201246600	0.385000
chr22	12882375	12882575	0.390000	chr2	201248600	201248800	0.395000
chr6	145841511	145841711	0.340000	chr2	201252600	201252800	0.385000
chr12	39059699	39059899	0.350000	chr2	201253200	201253400	0.385000
chr1	147845498	147845898	0.467500	chr2	201254400	201254800	0.507500
chr15	72218625	72218825	0.440000	chr2	201255400	201255600	0.520000
chr20	49431213	49432613	0.468571	chr2	201257600	201259000	0.488571
chr5	120828935	120829135	0.305000	chr2	201259400	201259600	0.485000
chr8	134979664	134979864	0.475000	chr2	201260400	201260600	0.505000
chr22	31311720	31312320	0.396667	chr2	201261600	201262200	0.441667
chr1	124597959	124598159	0.395000	chr2	201262800	201263000	0.410000
chr10	32759468	32759668	0.365000	chr2	201263800	201264000	0.375000
chr11	10729608	10730008	0.460000	chr2	201267400	201267800	0.465000
chr14	42815997	42816197	0.270000	chr2	201270200	201270400	0.360000
chr1	164163361	164163561	0.485000	chr2	201282000	201282200	0.490000
chr6	117530160	117530360	0.460000	chr2	201320400	201320600	0.530000
chr9	2119627	2120027	0.482500	chr2	201345000	201345400	0.507500
chrX	8541089	8541289	0.530000	chr2	20135600	20135800	0.555000
chrX	92839143	92839343	0.450000	chr2	201358800	201359000	0.470000
chr13	85737639	85737839	0.385000	chr2	201364000	201364200	0.450000
chr9	39983599	39983999	0.447500	chr2	201383200	201383600	0.460000
chr9	19820308	19820508	0.310000	chr2	201403400	201403600	0.365000
chr1	154497446	154497646	0.305000	chr2	201404000	201404200	0.360000
chr6	11347143	11347343	0.420000	chr2	201404800	201405000	0.455000
chr2	121658080	121658280	0.280000	chr2	201406400	201406600	0.315000
chr6	169360221	169360421	0.385000	chr2	201407400	201407600	0.460000
chr8	80745897	80746097	0.325000	chr2	201408000	201408200	0.390000
chr6	47824108	47824308	0.415000	chr2	201410600	201410800	0.440000
chr1	166639866	166640066	0.330000	chr2	201414200	201414400	0.370000
chr12	65575691	65575891	0.350000	chr2	201424400	201424600	0.395000
chr11	75994553	75994753	0.340000	chr2	201432200	201432400	0.390000
chr11	74454421	74455221	0.431250	chr2	201433200	201434000	0.435000
chr3	155685487	155685687	0.375000	chr2	201440200	201440400	0.410000
chr15	32424412	32424612	0.350000	chr2	201447200	201447400	0.400000
chr10	104807697	104807897	0.435000	chr2	201448800	201449000	0.480000
chr4	793613	795013	0.605714	chr2	201451000	201452400	0.685000
chr2	145824956	145825156	0.475000	chr2	20145800	20146000	0.605000
chr1	164143583	164143783	0.380000	chr2	201472000	201472200	0.390000
chr10	115344823	115345023	0.495000	chr2	201516400	201516600	0.510000
chr2	105245151	105245351	0.310000	chr2	201521600	201521800	0.370000
chr7	21967310	21967710	0.387500	chr2	201532800	201533200	0.400000
chr5	118216571	118216971	0.392500	chr2	201562600	201563000	0.472500
chr1	247160708	247160908	0.345000	chr2	201580600	201580800	0.380000
chr5	150153093	150153293	0.570000	chr2	201642600	201642800	0.725000
chr10	122239440	122239840	0.482500	chr2	201643200	201643600	0.722500
chr8	93337124	93337324	0.500000	chr2	20164400	20164600	0.560000
chr15	74824827	74825027	0.420000	chr2	201652600	201652800	0.460000
chr20	59834829	59835029	0.430000	chr2	201656200	201656400	0.610000
chr13	23385670	23385870	0.375000	chr2	201661400	201661600	0.500000
chr2	37131434	37131834	0.465000	chr2	20166600	20167000	0.492500
chr2	24092272	24092472	0.465000	chr2	201668600	201668800	0.490000
chr11	30313589	30313789	0.410000	chr2	201680800	201681000	0.570000
chr12	40592960	40593160	0.475000	chr2	201697400	201697600	0.515000
chr4	143214362	143214762	0.390000	chr2	201709800	201710200	0.420000
chr18	31116522	31116922	0.412500	chr2	201746600	201747000	0.420000
chr11	36085595	36085795	0.490000	chr2	201761200	201761400	0.500000
chr5	52432182	52432382	0.280000	chr2	201766000	201766200	0.345000
chr2	181079532	181079732	0.385000	chr2	201769800	201770000	0.400000
chr11	107178566	107178766	0.470000	chr2	201775600	201775800	0.480000
chr6	167338511	167339111	0.498333	chr2	201780800	201781400	0.578333
chr3	50873652	50873852	0.425000	chr2	201784600	201784800	0.445000
chrX	84702326	84702526	0.345000	chr2	201785200	201785400	0.435000
chr12	89989569	89989769	0.390000	chr2	201786800	201787000	0.415000
chr12	20447225	20447425	0.420000	chr2	201787600	201787800	0.435000
chr2	15357756	15357956	0.430000	chr2	201790400	201790600	0.490000
chr5	6850522	6850722	0.470000	chr2	201796000	201796200	0.475000
chr14	44211866	44212066	0.395000	chr2	201799000	201799200	0.445000
chr5	24823792	24823992	0.585000	chr2	20180200	20180400	0.670000
chr4	27830013	27830213	0.365000	chr2	201806400	201806600	0.455000
chr1	217279344	217279544	0.405000	chr2	201825800	201826000	0.425000
chr8	52114556	52114756	0.510000	chr2	20182600	20182800	0.605000
chr9	35952923	35953123	0.475000	chr2	201835200	201835400	0.510000
chr16	389259	389459	0.580000	chr2	20185800	20186000	0.605000
chrX	102284608	102284808	0.460000	chr2	201859000	201859200	0.515000
chr8	73731286	73731486	0.445000	chr2	201860600	201860800	0.470000
chr11	119721492	119721692	0.535000	chr2	20186600	20186800	0.540000
chr1	177753953	177754353	0.470000	chr2	201880800	201881200	0.520000
chr9	114426998	114427198	0.500000	chr2	201882800	201883000	0.535000
chr18	52219832	52220032	0.425000	chr2	201891800	201892000	0.520000
chr4	16924428	16924628	0.400000	chr2	201900600	201900800	0.430000
chr8	75984819	75985219	0.422500	chr2	201901800	201902200	0.455000
chr8	20075294	20075494	0.450000	chr2	201907200	201907400	0.525000
chr11	101594080	101594280	0.575000	chr2	20191400	20191600	0.610000
chr18	17965217	17965417	0.430000	chr2	201915600	201915800	0.460000
chr10	119831567	119831767	0.385000	chr2	201964800	201965000	0.480000
chrX	49656576	49656776	0.450000	chr2	201965600	201965800	0.460000
chr18	2941688	2941888	0.570000	chr2	201985200	201985400	0.580000
chr10	99503042	99503242	0.470000	chr2	202015600	202015800	0.500000
chr2	38723130	38723330	0.430000	chr2	202018000	202018200	0.450000
chr1	58144570	58145770	0.438333	chr2	202032800	202034000	0.671667
chr9	35691064	35692464	0.521429	chr2	202034400	202035800	0.690000
chr7	101646317	101646517	0.510000	chr2	202039000	202039200	0.520000
chr14	71229779	71229979	0.455000	chr2	202043600	202043800	0.465000
chr11	80273269	80273469	0.375000	chr2	202050000	202050200	0.445000
chr12	59820488	59821088	0.403333	chr2	202065800	202066400	0.428333
chr17	81185060	81185460	0.452500	chr2	202069600	202070000	0.467500
chr6	111634993	111635193	0.480000	chr2	20208200	20208400	0.495000
chr13	42613219	42613419	0.430000	chr2	202100200	202100400	0.435000
chr2	232190209	232190409	0.515000	chr2	202104400	202104600	0.535000
chr18	65271373	65271573	0.420000	chr2	202121800	202122000	0.490000
chr2	201234554	201234754	0.525000	chr2	20212600	20212800	0.605000
chr10	97734644	97734844	0.430000	chr2	202161600	202161800	0.475000
chr18	44106454	44106654	0.395000	chr2	202178400	202178600	0.400000
chr10	133118633	133118833	0.480000	chr2	202196800	202197000	0.510000
chr8	29709826	29710026	0.295000	chr2	202205000	202205200	0.340000
chr14	127738	127938	0.000000	chr2	202222000	202222200	0.480000
chr11	129918186	129918386	0.320000	chr2	202225800	202226000	0.360000
chr17	17421784	17421984	0.505000	chr2	202237200	202237400	0.555000
chr11	62925810	62926410	0.613333	chr2	202238000	202238600	0.676667
chr13	43007595	43008195	0.478333	chr2	20223800	20224400	0.725000
chr22	32528786	32528986	0.560000	chr2	20224800	20225000	0.785000
chr11	13395893	13396093	0.405000	chr2	20225400	20225600	0.715000
chr10	90892772	90892972	0.375000	chr2	202264800	202265000	0.510000
chr5	92604625	92604825	0.410000	chr2	202265600	202265800	0.585000
chr3	8442781	8442981	0.395000	chr2	202266600	202266800	0.415000
chr13	74486099	74486699	0.318333	chr2	202267200	202267800	0.370000
chr10	109829392	109829592	0.390000	chr2	202269800	202270000	0.360000
chr11	56557203	56557803	0.446667	chr2	202270600	202271200	0.493333
chr3	17081030	17081230	0.435000	chr2	202271800	202272000	0.460000
chr14	75373003	75373203	0.455000	chr2	202276200	202276400	0.495000
chr6	58405205	58405405	0.355000	chr2	202279000	202279200	0.360000
chr4	49521981	49522181	0.440000	chr2	20228000	20228200	0.500000
chrX	8712243	8712443	0.415000	chr2	202337800	202338000	0.430000
chr4	165560498	165560698	0.400000	chr2	202339600	202339800	0.470000
chr5	48555607	48555807	0.400000	chr2	202373600	202373800	0.445000
chr16	47054687	47055087	0.510000	chr2	202375200	202375600	0.545000
chr10	12677505	12677705	0.560000	chr2	202376200	202376400	0.715000
chr1	17750845	17751445	0.566667	chr2	202377200	202377800	0.618333
chr6	155301	155501	0.395000	chr2	202379400	202379600	0.405000
chr18	73412568	73412768	0.420000	chr2	202381400	202381600	0.485000
chr16	84386074	84386274	0.450000	chr2	202384800	202385000	0.475000
chr2	103997416	103997616	0.275000	chr2	202387800	202388000	0.320000
chr2	186156319	186156519	0.345000	chr2	202418200	202418400	0.350000
chr19	43191096	43191696	0.480000	chr2	20242400	20243000	0.605000
chr3	95876866	95877066	0.390000	chr2	202426800	202427000	0.405000
chrX	155149625	155150025	0.385000	chr2	202439800	202440200	0.462500
chr8	10535112	10535512	0.362500	chr2	202442800	202443200	0.405000
chr13	113271979	113272179	0.360000	chr2	202485800	202486000	0.480000
chrX	100646114	100646314	0.370000	chr2	202530200	202530400	0.385000
chr14	31175546	31175746	0.505000	chr2	202534400	202534600	0.510000
chr2	179201106	179201306	0.415000	chr2	202541200	202541400	0.455000
chr22	29079507	29080107	0.386667	chr2	202555400	202556000	0.456667
chr4	187085679	187085879	0.335000	chr2	202574000	202574200	0.375000
chr7	143786335	143786535	0.510000	chr2	202575400	202575600	0.535000
chr19	31899242	31899442	0.435000	chr2	202578200	202578400	0.470000
chr8	109102868	109103068	0.445000	chr2	202588800	202589000	0.565000
chr8	18542583	18542783	0.375000	chr2	202608600	202608800	0.440000
chr5	110436673	110436873	0.380000	chr2	202609400	202609600	0.390000
chr22	22511292	22511692	0.375000	chr2	202632800	202633200	0.467500
chr1	159218384	159219184	0.508750	chr2	202634600	202635400	0.696250
chr10	46877505	46877705	0.535000	chr2	202635800	202636000	0.805000
chr13	46834788	46834988	0.445000	chr2	202638200	202638400	0.480000
chr18	17934782	17934982	0.400000	chr2	202643000	202643200	0.415000
chr12	29587902	29588102	0.410000	chr2	202655600	202655800	0.450000
chr17	25520286	25520686	0.415000	chr2	202665400	202665800	0.447500
chrX	17703540	17703740	0.405000	chr2	202666400	202666600	0.410000
chr9	15070678	15070878	0.360000	chr2	202670000	202670200	0.360000
chr5	117782013	117782213	0.345000	chr2	202680000	202680200	0.285000
chr11	6734568	6734768	0.420000	chr2	202698000	202698200	0.475000
chr18	60274965	60275365	0.395000	chr2	202714600	202715000	0.465000
chr2	175217461	175217661	0.215000	chr2	202750800	202751000	0.350000
chr15	40196596	40196796	0.425000	chr2	202752200	202752400	0.455000
chr3	116383721	116383921	0.365000	chr2	202762600	202762800	0.425000
chr16	34166820	34167020	0.350000	chr2	202773400	202773600	0.370000
chr3	187953897	187954097	0.345000	chr2	202780800	202781000	0.390000
chr19	21095244	21095444	0.460000	chr2	202807600	202807800	0.525000
chr4	121534739	121535139	0.400000	chr2	202818400	202818800	0.470000
chr13	71948709	71948909	0.325000	chr2	202821800	202822000	0.415000
chr15	59931718	59931918	0.425000	chr2	202831600	202831800	0.445000
chr3	138779524	138779724	0.470000	chr2	202849000	202849200	0.580000
chrX	74731005	74731205	0.355000	chr2	20287000	20287200	0.360000
chr1	162159860	162161260	0.488571	chr2	202870800	202872200	0.635000
chrX	128469075	128469275	0.410000	chr2	202884400	202884600	0.435000
chr1	191737994	191738394	0.367500	chr2	20289000	20289400	0.470000
chr1	24372529	24372729	0.470000	chr2	202911600	202911800	0.495000
chr1	223907308	223907508	0.475000	chr2	20291200	20291400	0.490000
chr10	127482836	127483436	0.563333	chr2	202912200	202912800	0.686667
chr14	23510998	23511398	0.352500	chr2	202950600	202951000	0.355000
chr4	109795559	109795759	0.300000	chr2	202965800	202966000	0.380000
chr3	31421112	31421312	0.500000	chr2	20299200	20299400	0.510000
chr6	118267238	118267438	0.450000	chr2	202997200	202997400	0.455000
chr3	123799468	123800068	0.551667	chr2	203014400	203015000	0.630000
chr16	57497889	57498489	0.528333	chr2	203015400	203016000	0.536667
chr13	74848131	74848331	0.390000	chr2	203016800	203017000	0.395000
chr18	25445150	25445550	0.355000	chr2	203018400	203018800	0.342500
chr4	125838337	125838537	0.395000	chr2	203019600	203019800	0.415000
chr7	131319122	131319322	0.395000	chr2	203043400	203043600	0.480000
chr14	47448941	47449141	0.375000	chr2	203070800	203071000	0.480000
chr10	8856610	8856810	0.360000	chr2	203086400	203086600	0.385000
chr1	26101898	26102098	0.385000	chr2	203097800	203098000	0.400000
chr9	40522959	40523159	0.350000	chr2	203106000	203106200	0.415000
chr19	12273242	12273442	0.420000	chr2	20313800	20314000	0.450000
chr12	36937989	36938189	0.375000	chr2	20315200	20315400	0.415000
chr13	93329953	93330153	0.325000	chr2	20317200	20317400	0.355000
chrX	149662128	149662328	0.405000	chr2	203186000	203186200	0.420000
chr11	78790634	78790834	0.475000	chr2	203207600	203207800	0.515000
chr1	122385549	122385749	0.370000	chr2	203225600	203225800	0.380000
chr1	101281191	101282191	0.454000	chr2	203238800	203239800	0.664000
chr11	18348367	18348567	0.370000	chr2	203258600	203258800	0.425000
chr1	124177557	124177757	0.390000	chr2	20326200	20326400	0.440000
chr10	120311147	120311347	0.450000	chr2	20330800	20331000	0.485000
chr6	144281735	144281935	0.315000	chr2	203311200	203311400	0.310000
chr10	113406355	113407355	0.501000	chr2	203328400	203329400	0.575000
chr14	71926132	71926332	0.325000	chr2	203330400	203330600	0.405000
chr4	103355786	103355986	0.270000	chr2	203346800	203347000	0.330000
chr2	128201107	128201507	0.352500	chr2	203347400	203347800	0.370000
chr10	33795246	33795446	0.395000	chr2	203361600	203361800	0.360000
chr15	98297006	98297406	0.440000	chr2	203365600	203366000	0.467500
chr6	167937315	167937715	0.357500	chr2	203366800	203367200	0.377500
chr18	13768836	13769036	0.440000	chr2	203372000	203372200	0.480000
chr4	8908912	8909112	0.455000	chr2	203394600	203394800	0.465000
chr6	107768908	107769108	0.395000	chr2	20343200	20343400	0.495000
chr2	124603124	124603324	0.350000	chr2	203446000	203446200	0.370000
chr20	33107551	33107751	0.475000	chr2	20344800	20345000	0.515000
chr9	84744100	84744300	0.345000	chr2	203454000	203454200	0.355000
chr6	17160262	17160462	0.375000	chr2	203484400	203484600	0.455000
chr6	67997452	67997852	0.407500	chr2	20348600	20349000	0.520000
chr4	48282564	48282764	0.385000	chr2	203493000	203493200	0.310000
chr3	9548166	9548366	0.330000	chr2	20349400	20349600	0.325000
chr15	13053852	13054052	0.000000	chr2	203498200	203498400	0.360000
chr12	121566767	121568167	0.466429	chr2	20350000	20351400	0.657143
chr11	35337732	35338132	0.375000	chr2	203501000	203501400	0.380000
chr2	201294	201494	0.425000	chr2	203502000	203502200	0.445000
chr7	65658759	65658959	0.380000	chr2	203511000	203511200	0.425000
chr16	16576591	16577191	0.406667	chr2	20353400	20354000	0.441667
chr5	35921532	35923132	0.482500	chr2	203534200	203535800	0.647500
chr16	25612048	25612248	0.295000	chr2	203559800	203560000	0.360000
chrX	26349858	26350058	0.385000	chr2	20356200	20356400	0.485000
chr7	33448999	33449199	0.455000	chr2	20357600	20357800	0.510000
chr10	97579251	97579451	0.440000	chr2	203579200	203579400	0.455000
chr7	65501438	65501638	0.375000	chr2	203591800	203592000	0.455000
chr5	122153780	122153980	0.430000	chr2	20359200	20359400	0.465000
chr4	108517393	108517593	0.330000	chr2	203598400	203598600	0.440000
chr12	80009119	80009319	0.345000	chr2	203623600	203623800	0.465000
chr11	21607579	21607779	0.420000	chr2	203637200	203637400	0.425000
chr2	234433524	234433924	0.365000	chr2	203650000	203650400	0.370000
chr12	22084618	22084818	0.470000	chr2	203650800	203651000	0.500000
chr20	19121202	19121402	0.420000	chr2	203651400	203651600	0.440000
chr3	88632879	88633079	0.345000	chr2	20365400	20365600	0.440000
chr9	133017209	133017409	0.390000	chr2	203656800	203657000	0.500000
chr2	236051011	236051211	0.445000	chr2	203659800	203660000	0.450000
chr12	76725742	76725942	0.400000	chr2	203674000	203674200	0.510000
chr10	85182783	85183183	0.412500	chr2	203682600	203683000	0.435000
chr2	54053885	54054285	0.405000	chr2	203684000	203684400	0.472500
chr20	58522165	58522365	0.295000	chr2	203689000	203689200	0.460000
chr11	5252138	5252338	0.395000	chr2	203689600	203689800	0.495000
chr1	59313904	59314304	0.485000	chr2	203705200	203705600	0.497500
chr7	13514051	13514451	0.402500	chr2	203706400	203706800	0.457500
chr15	76620145	76620345	0.335000	chr2	203711400	203711600	0.390000
chr7	63108392	63108592	0.460000	chr2	203718200	203718400	0.525000
chrX	128654985	128655385	0.405000	chr2	203720000	203720400	0.420000
chr4	80099826	80100026	0.330000	chr2	203721000	203721200	0.380000
chr21	36216799	36216999	0.475000	chr2	203732600	203732800	0.485000
chr9	17982389	17983189	0.422500	chr2	203741000	203741800	0.430000
chr12	69439529	69439729	0.415000	chr2	203764000	203764200	0.440000
chr20	15671498	15671698	0.390000	chr2	203782400	203782600	0.465000
chr19	9427231	9427431	0.380000	chr2	203787000	203787200	0.415000
chr10	43554549	43554749	0.330000	chr2	203788000	203788200	0.385000
chr20	51381032	51381232	0.525000	chr2	20379200	20379400	0.640000
chr12	93313566	93313766	0.295000	chr2	203796400	203796600	0.315000
chr7	26451751	26451951	0.450000	chr2	203797400	203797600	0.455000
chr2	48430456	48430656	0.440000	chr2	203802400	203802600	0.455000
chr1	246022309	246022509	0.445000	chr2	203804200	203804400	0.495000
chr6	118125128	118125528	0.342500	chr2	203804800	203805200	0.372500
chr4	110520875	110521075	0.445000	chr2	203811800	203812000	0.480000
chr1	108213259	108213459	0.355000	chr2	203815400	203815600	0.440000
chr11	32312145	32312345	0.340000	chr2	203859400	203859600	0.425000
chrX	56544373	56544573	0.290000	chr2	203861200	203861400	0.340000
chr12	23993651	23993851	0.380000	chr2	203867600	203867800	0.405000
chr13	49644373	49644573	0.485000	chr2	20386800	20387000	0.570000
chr1	209897009	209897209	0.380000	chr2	203869200	203869400	0.440000
chr1	87156302	87156702	0.445000	chr2	203869800	203870200	0.487500
chr17	31394339	31394539	0.350000	chr2	203871000	203871200	0.400000
chr7	70606189	70606389	0.330000	chr2	203871600	203871800	0.400000
chrX	30357163	30357363	0.340000	chr2	203874400	203874600	0.435000
chr8	93038043	93038243	0.450000	chr2	203880600	203880800	0.490000
chr3	33725120	33725320	0.400000	chr2	203881200	203881400	0.460000
chr12	90083017	90083417	0.392500	chr2	203886600	203887000	0.402500
chr4	66243934	66244534	0.371667	chr2	203891400	203892000	0.475000
chr13	11152403	11152603	0.000000	chr2	203897600	203897800	0.300000
chr17	15775585	15775785	0.495000	chr2	203908400	203908600	0.500000
chr16	76809840	76810040	0.375000	chr2	203909200	203909400	0.425000
chrX	117194227	117194427	0.355000	chr2	203909800	203910000	0.410000
chr7	127965338	127965738	0.372500	chr2	203914800	203915200	0.390000
chr2	38199463	38199663	0.430000	chr2	20392000	20392200	0.635000
chr5	33623729	33623929	0.465000	chr2	203934000	203934200	0.470000
chr2	109364211	109364411	0.395000	chr2	203935000	203935200	0.450000
chr4	187036883	187037083	0.410000	chr2	203936600	203936800	0.415000
chr18	68538292	68538492	0.305000	chr2	203938000	203938200	0.405000
chr8	57501197	57501597	0.410000	chr2	203949200	203949600	0.412500
chr1	218793506	218793906	0.347500	chr2	203951400	203951800	0.455000
chr3	94084396	94084596	0.405000	chr2	20396000	20396200	0.555000
chr3	151699473	151699673	0.355000	chr2	203987200	203987400	0.400000
chr16	79116533	79116733	0.415000	chr2	203989000	203989200	0.445000
chr2	155911226	155911426	0.255000	chr2	203989600	203989800	0.335000
chr1	9957549	9957749	0.385000	chr2	203993200	203993400	0.440000
chr8	67364541	67364741	0.325000	chr2	203994800	203995000	0.415000
chr1	62163196	62163396	0.355000	chr2	204000600	204000800	0.330000
chr19	101612	101812	0.335000	chr2	204015600	204015800	0.425000
chr5	61660335	61660535	0.440000	chr2	204023200	204023400	0.485000
chr3	145927625	145927825	0.355000	chr2	204027200	204027400	0.395000
chr15	73989361	73989561	0.405000	chr2	204049800	204050000	0.435000
chr4	12336996	12337596	0.386667	chr2	204072600	204073200	0.485000
chr1	151494115	151494315	0.470000	chr2	204108400	204108600	0.505000
chr10	16853334	16853534	0.430000	chr2	204110400	204110600	0.460000
chr17	19524315	19524515	0.500000	chr2	20411600	20411800	0.535000
chr1	100822749	100822949	0.385000	chr2	204145400	204145600	0.440000
chr1	42046569	42046769	0.500000	chr2	20415600	20415800	0.590000
chr4	72796896	72797096	0.435000	chr2	204178000	204178200	0.475000
chr1	147039875	147040075	0.335000	chr2	204187800	204188000	0.405000
chr14	102207299	102207499	0.490000	chr2	20423000	20423200	0.535000
chr1	210331791	210331991	0.440000	chr2	20424000	20424200	0.525000
chr2	182953973	182954173	0.355000	chr2	204243200	204243400	0.455000
chr11	6394490	6394690	0.585000	chr2	20424800	20425000	0.620000
chr10	40140849	40141049	0.370000	chr2	20425400	20425600	0.520000
chr10	64887974	64888174	0.390000	chr2	204255600	204255800	0.420000
chr3	157271652	157271852	0.460000	chr2	204257000	204257200	0.475000
chr4	128346825	128347025	0.460000	chr2	204260200	204260400	0.480000
chr4	176227093	176227293	0.360000	chr2	20429600	20429800	0.440000
chr4	183854942	183855142	0.340000	chr2	20431000	20431200	0.475000
chr20	42264055	42264255	0.415000	chr2	204325600	204325800	0.465000
chr8	85568625	85568825	0.380000	chr2	204353400	204353600	0.390000
chr13	40784355	40784555	0.445000	chr2	204354400	204354600	0.510000
chrX	125299079	125299279	0.460000	chr2	20437200	20437400	0.465000
chr3	19142607	19142807	0.340000	chr2	20438600	20438800	0.360000
chr1	65195496	65196096	0.406667	chr2	20439200	20439800	0.461667
chr11	106256264	106256464	0.435000	chr2	204407800	204408000	0.475000
chr6	21343891	21344091	0.425000	chr2	204434800	204435000	0.440000
chrX	61315143	61315343	0.405000	chr2	204452600	204452800	0.445000
chr9	135008930	135009330	0.592500	chr2	20446800	20447200	0.677500
chr21	23877094	23877294	0.445000	chr2	20447800	20448000	0.660000
chr15	64063110	64063510	0.435000	chr2	204483600	204484000	0.447500
chr13	2452504	2452704	0.000000	chr2	204539200	204539400	0.350000
chr8	143204638	143205238	0.576667	chr2	204545000	204545600	0.685000
chr20	1645388	1645588	0.480000	chr2	204546000	204546200	0.700000
chrX	74807375	74807575	0.505000	chr2	20459000	20459200	0.550000
chr6	111390011	111390211	0.340000	chr2	204692000	204692200	0.395000
chr15	85690525	85690725	0.340000	chr2	20478200	20478400	0.445000
chr5	157437022	157437222	0.420000	chr2	20483600	20483800	0.555000
chr12	92459316	92459716	0.295000	chr2	204881000	204881400	0.335000
chr10	10727955	10728155	0.435000	chr2	204881800	204882000	0.475000
chr5	95763879	95764079	0.515000	chr2	204914000	204914200	0.555000
chr5	175699531	175699731	0.585000	chr2	204914800	204915000	0.600000
chr14	99502171	99502371	0.430000	chr2	204917200	204917400	0.435000
chr13	61094156	61094356	0.485000	chr2	20492200	20492400	0.640000
chr4	171332531	171332931	0.295000	chr2	204930800	204931200	0.372500
chr10	35256963	35257163	0.330000	chr2	20494200	20494400	0.360000
chr21	2664907	2665107	0.000000	chr2	204948400	204948600	0.375000
chr1	248398638	248398838	0.340000	chr2	204949000	204949200	0.350000
chr7	24914526	24914726	0.435000	chr2	204967600	204967800	0.445000
chrY	20427370	20427770	0.330000	chr2	204971200	204971600	0.380000
chr20	47026665	47026865	0.475000	chr2	204982400	204982600	0.490000
chr13	102748215	102748415	0.375000	chr2	204989000	204989200	0.450000
chrY	6600162	6600362	0.370000	chr2	205002400	205002600	0.465000
chr5	7258686	7259086	0.417500	chr2	205014200	205014600	0.432500
chr15	1236491	1236691	0.000000	chr2	20502200	20502400	0.380000
chr5	2295103	2295503	0.432500	chr2	205025000	205025400	0.452500
chr15	17425547	17425747	0.380000	chr2	205031400	205031600	0.390000
chr3	67951335	67951535	0.385000	chr2	205034200	205034400	0.395000
chr16	5542598	5542798	0.320000	chr2	205053800	205054000	0.385000
chr1	46706472	46706672	0.425000	chr2	20507200	20507400	0.440000
chr8	132016566	132016766	0.365000	chr2	205077200	205077400	0.380000
chr2	181596754	181596954	0.400000	chr2	205090000	205090200	0.415000
chr2	134128627	134128827	0.465000	chr2	20510000	20510200	0.580000
chr17	61709001	61709201	0.365000	chr2	205108000	205108200	0.385000
chr20	62921046	62921246	0.470000	chr2	205140000	205140200	0.530000
chr4	87008487	87008687	0.330000	chr2	205199200	205199400	0.415000
chr9	4719545	4719745	0.415000	chr2	20523200	20523400	0.535000
chrY	2787151	2787551	0.495000	chr2	20524600	20525000	0.567500
chr4	108033453	108033653	0.390000	chr2	20526400	20526600	0.395000
chr12	74866141	74866341	0.345000	chr2	205293600	205293800	0.370000
chr5	51211303	51211503	0.445000	chr2	20530000	20530200	0.585000
chr5	99709582	99709982	0.400000	chr2	205358200	205358600	0.412500
chr7	125350440	125350640	0.360000	chr2	205381400	205381600	0.370000
chr1	30081519	30081919	0.497500	chr2	20538400	20538800	0.602500
chr2	53413319	53413719	0.375000	chr2	20539400	20539800	0.582500
chr6	155458529	155458729	0.525000	chr2	20540200	20540400	0.560000
chr11	75927240	75927440	0.440000	chr2	205535200	205535400	0.460000
chr9	9354143	9354343	0.340000	chr2	205540200	205540400	0.350000
chr7	38650642	38650842	0.415000	chr2	205543600	205543800	0.425000
chr7	13567615	13568015	0.282500	chr2	205546400	205546800	0.345000
chr11	7573593	7573793	0.520000	chr2	205563800	205564000	0.530000
chr16	51888050	51888250	0.380000	chr2	205609400	205609600	0.415000
chr20	9076257	9076457	0.530000	chr2	205612800	205613000	0.580000
chr5	145677912	145678112	0.360000	chr2	20561800	20562000	0.470000
chr1	234020995	234021195	0.505000	chr2	20562600	20562800	0.540000
chr16	26236289	26236489	0.410000	chr2	205640800	205641000	0.435000
chr4	11851842	11852042	0.390000	chr2	205676000	205676200	0.425000
chr13	99150901	99151101	0.445000	chr2	205680000	205680200	0.500000
chr12	118115565	118115765	0.535000	chr2	205681800	205682000	0.570000
chr1	27851530	27851730	0.460000	chr2	205682400	205682600	0.700000
chr12	6953965	6954165	0.550000	chr2	205685400	205685600	0.700000
chr1	226379046	226379246	0.545000	chr2	20568600	20568800	0.605000
chr9	65862819	65863019	0.335000	chr2	205699000	205699200	0.430000
chr16	29002646	29002846	0.450000	chr2	205699600	205699800	0.520000
chr7	71683098	71683298	0.540000	chr2	205700400	205700600	0.550000
chr18	24729485	24730085	0.428333	chr2	205706800	205707400	0.521667
chr16	37672076	37672276	0.390000	chr2	205712600	205712800	0.455000
chr7	73544974	73545374	0.445000	chr2	205714400	205714800	0.475000
chr3	158005288	158005688	0.445000	chr2	205715200	205715600	0.522500
chr1	206423417	206423617	0.460000	chr2	205716000	205716200	0.465000
chr14	46545148	46545748	0.481667	chr2	2057200	2057800	0.488333
chr1	197702867	197703267	0.450000	chr2	205722000	205722400	0.460000
chr3	138206985	138207385	0.385000	chr2	205723200	205723600	0.395000
chr2	206608683	206608883	0.420000	chr2	205763000	205763200	0.515000
chrY	9444408	9444608	0.000000	chr2	205764000	205764200	0.385000
chr8	121433571	121433771	0.395000	chr2	205766800	205767000	0.440000
chrX	77883116	77883316	0.410000	chr2	20576800	20577000	0.430000
chr18	67171158	67171358	0.520000	chr2	205770800	205771000	0.550000
chr3	129986956	129987156	0.395000	chr2	205773000	205773200	0.450000
chr1	38093121	38093321	0.405000	chr2	205776200	205776400	0.660000
chr17	43518075	43518275	0.360000	chr2	205780800	205781000	0.390000
chr3	150756434	150756634	0.390000	chr2	205783000	205783200	0.465000
chr19	14131364	14131764	0.552500	chr2	20579200	20579600	0.582500
chr3	113269196	113269396	0.515000	chr2	20580000	20580200	0.555000
chr3	116476435	116476635	0.320000	chr2	205803600	205803800	0.325000
chr16	3306665	3306865	0.440000	chr2	20580800	20581000	0.495000
chr11	118181501	118181901	0.517500	chr2	20584200	20584600	0.597500
chr5	168038262	168038462	0.515000	chr2	205868800	205869000	0.575000
chr7	127972359	127972759	0.482500	chr2	205885600	205886000	0.557500
chr14	94993049	94993649	0.370000	chr2	205902400	205903000	0.455000
chr10	59587762	59587962	0.535000	chr2	205903800	205904000	0.585000
chr3	120409409	120410009	0.455000	chr2	20592200	20592800	0.578333
chr2	62295983	62296183	0.430000	chr2	205926000	205926200	0.570000
chrY	15449892	15450092	0.475000	chr2	20593600	20593800	0.615000
chr5	10694912	10695312	0.465000	chr2	205944600	205945000	0.550000
chr4	158165096	158165296	0.385000	chr2	205948200	205948400	0.450000
chr8	67373452	67374252	0.415000	chr2	20595400	20596200	0.551250
chr2	107008753	107008953	0.525000	chr2	205957800	205958000	0.545000
chr7	109346688	109347088	0.357500	chr2	205967400	205967800	0.437500
chr22	31844048	31844248	0.440000	chr2	206004400	206004600	0.565000
chr1	55710155	55711155	0.395000	chr2	20601200	20602200	0.422000
chr15	44477314	44477714	0.502500	chr2	206031800	206032200	0.532500
chr8	12974498	12974698	0.475000	chr2	206062800	206063000	0.500000
chr7	111337833	111338033	0.380000	chr2	206064200	206064400	0.420000
chr14	79912381	79912781	0.360000	chr2	206069400	206069800	0.402500
chr18	16859694	16859894	0.385000	chr2	206070200	206070400	0.505000
chr11	116082041	116082241	0.370000	chr2	206071200	206071400	0.385000
chr18	9373095	9373295	0.400000	chr2	206072000	206072200	0.490000
chr12	77066106	77066306	0.445000	chr2	206083600	206083800	0.495000
chr7	99477922	99479522	0.511250	chr2	206084600	206086200	0.670625
chr11	93199157	93199357	0.375000	chr2	206086800	206087000	0.395000
chr2	213428329	213428529	0.450000	chr2	20609400	20609600	0.555000
chr7	94035591	94035791	0.350000	chr2	206096000	206096200	0.390000
chr4	150444242	150444442	0.405000	chr2	206098800	206099000	0.420000
chr12	79106714	79106914	0.280000	chr2	206100200	206100400	0.315000
chr9	94195264	94195464	0.460000	chr2	206127800	206128000	0.470000
chr10	74973266	74973466	0.370000	chr2	206154400	206154600	0.395000
chr2	39710884	39711084	0.535000	chr2	206158200	206158400	0.555000
chr21	36892281	36892881	0.483333	chr2	206159400	206160000	0.568333
chr5	41386610	41386810	0.385000	chr2	206160800	206161000	0.485000
chr6	110712840	110713040	0.455000	chr2	206164000	206164200	0.550000
chr21	38719388	38719788	0.495000	chr2	20617200	20617600	0.635000
chr17	1269826	1270026	0.565000	chr2	20618000	20618200	0.630000
chr1	71375970	71376170	0.465000	chr2	20619600	20619800	0.540000
chr4	90589770	90589970	0.255000	chr2	206219000	206219200	0.295000
chr1	28353437	28353637	0.350000	chr2	206245200	206245400	0.370000
chr10	6995335	6995535	0.270000	chr2	206246000	206246200	0.340000
chr5	10596427	10596627	0.405000	chr2	206250200	206250400	0.420000
chr10	111881678	111881878	0.475000	chr2	206257000	206257200	0.520000
chr5	104499304	104499504	0.415000	chr2	206259800	206260000	0.550000
chr1	158392142	158392342	0.365000	chr2	206260400	206260600	0.420000
chr7	82530231	82530631	0.440000	chr2	206274800	206275200	0.780000
chr12	112202679	112202879	0.455000	chr2	206355600	206355800	0.475000
chr7	155521701	155521901	0.545000	chr2	20635800	20636000	0.570000
chr9	83477772	83477972	0.470000	chr2	206369000	206369200	0.495000
chr10	113296050	113296250	0.380000	chr2	206392200	206392400	0.435000
chr10	90961648	90961848	0.435000	chr2	206400200	206400400	0.455000
chr16	52598628	52599028	0.397500	chr2	206423200	206423600	0.420000
chr11	89562902	89563102	0.510000	chr2	20642400	20642600	0.655000
chr2	23624619	23624819	0.460000	chr2	206442600	206442800	0.465000
chr9	90930961	90931561	0.478333	chr2	206443400	206444000	0.813333
chr17	47084667	47084867	0.295000	chr2	206457400	206457600	0.405000
chr5	82448928	82449328	0.457500	chr2	20647600	20648000	0.537500
chr10	77158471	77158671	0.495000	chr2	20650400	20650600	0.590000
chr21	8458130	8458930	0.518750	chr2	20651000	20651800	0.670000
chr18	27181078	27181478	0.332500	chr2	206530800	206531200	0.355000
chr3	146679357	146679557	0.320000	chr2	206537000	206537200	0.350000
chr2	111539573	111539773	0.420000	chr2	206543200	206543400	0.425000
chr7	155771576	155771776	0.330000	chr2	206558600	206558800	0.355000
chr14	87033664	87033864	0.365000	chr2	206615000	206615200	0.410000
chr17	81725151	81725351	0.535000	chr2	20661600	20661800	0.540000
chr13	27417364	27417564	0.375000	chr2	206642800	206643000	0.435000
chr17	65756001	65757001	0.444000	chr2	20666400	20667400	0.735000
chr5	22027379	22027579	0.425000	chr2	206693800	206694000	0.440000
chr7	78356035	78356435	0.397500	chr2	206700200	206700600	0.415000
chr3	25571580	25571780	0.465000	chr2	20670200	20670400	0.635000
chrX	44910955	44911155	0.705000	chr2	20670800	20671000	0.745000
chr1	172919116	172919316	0.495000	chr2	20675200	20675400	0.565000
chr16	16885086	16885286	0.520000	chr2	20675800	20676000	0.600000
chr16	1862491	1863091	0.483333	chr2	20676400	20677000	0.525000
chr1	113153513	113154513	0.428000	chr2	206765200	206766200	0.539000
chr9	116213034	116213234	0.480000	chr2	20677400	20677600	0.560000
chr20	9787450	9787650	0.400000	chr2	206781600	206781800	0.420000
chr11	19993741	19993941	0.380000	chr2	206783800	206784000	0.500000
chr5	125585388	125585788	0.360000	chr2	206798000	206798400	0.395000
chr17	37088568	37088768	0.480000	chr2	206799200	206799400	0.485000
chr4	176869793	176869993	0.435000	chr2	206800600	206800800	0.445000
chr2	110206899	110207099	0.375000	chr2	206824200	206824400	0.380000
chr4	67524928	67525128	0.415000	chr2	206825000	206825200	0.470000
chrX	98226637	98227037	0.390000	chr2	206859200	206859600	0.397500
chr14	54896311	54896511	0.390000	chr2	20688000	20688200	0.440000
chrX	150441717	150441917	0.340000	chr2	206891000	206891200	0.380000
chr1	83837907	83838107	0.440000	chr2	206915200	206915400	0.465000
chr8	106189699	106189899	0.375000	chr2	206921000	206921200	0.445000
chr6	146275530	146275730	0.350000	chr2	20693400	20693600	0.370000
chr3	116933246	116933446	0.390000	chr2	206955400	206955600	0.455000
chr9	28360983	28361183	0.390000	chr2	206958400	206958600	0.355000
chrX	34509508	34509708	0.355000	chr2	206970800	206971000	0.430000
chr10	36696391	36696591	0.465000	chr2	206981800	206982000	0.470000
chr6	15550684	15550884	0.530000	chr2	206989400	206989600	0.585000
chr5	147898003	147898203	0.310000	chr2	206994000	206994200	0.410000
chr5	174169997	174170197	0.240000	chr2	20699400	20699600	0.340000
chr1	56098201	56098401	0.360000	chr2	207047000	207047200	0.395000
chr3	128599923	128600123	0.505000	chr2	207051400	207051600	0.535000
chr2	206791012	206791212	0.405000	chr2	207072000	207072200	0.435000
chr15	89416031	89416231	0.440000	chr2	207074200	207074400	0.495000
chr7	26104984	26105184	0.530000	chr2	207107600	207107800	0.570000
chr14	85555945	85556145	0.325000	chr2	207129000	207129200	0.360000
chr4	58466928	58467928	0.347000	chr2	207135400	207136400	0.427000
chr7	59029646	59029846	0.355000	chr2	207139600	207139800	0.385000
chr12	36990326	36990526	0.380000	chr2	207141400	207141600	0.415000
chr16	63310021	63310221	0.420000	chr2	207142600	207142800	0.455000
chrX	70711845	70712245	0.377500	chr2	207143400	207143800	0.445000
chr8	116028345	116028745	0.382500	chr2	207144400	207144800	0.442500
chr6	144056818	144057018	0.445000	chr2	207149400	207149600	0.520000
chr18	20709487	20709887	0.387500	chr2	207152000	207152400	0.395000
chr1	210727258	210727458	0.420000	chr2	207156200	207156400	0.440000
chr8	54433776	54433976	0.325000	chr2	207157800	207158000	0.375000
chr13	100616667	100616867	0.390000	chr2	207163600	207163800	0.405000
chr9	67147200	67147800	0.396667	chr2	207164200	207164800	0.515000
chr12	29241823	29242423	0.443333	chr2	207165200	207165800	0.511667
chr17	79480171	79480371	0.600000	chr2	207166200	207166400	0.690000
chr10	75341982	75342182	0.515000	chr2	207166800	207167000	0.745000
chr11	107693560	107693760	0.275000	chr2	207176400	207176600	0.295000
chr6	31179418	31179618	0.415000	chr2	207202800	207203000	0.440000
chr21	22625753	22626153	0.350000	chr2	207230400	207230800	0.500000
chr6	8872751	8872951	0.455000	chr2	207231600	207231800	0.485000
chr2	169981208	169981408	0.405000	chr2	207233800	207234000	0.460000
chr10	68905077	68905477	0.387500	chr2	207235600	207236000	0.405000
chr9	136289026	136289226	0.470000	chr2	207236600	207236800	0.495000
chr11	14098116	14098716	0.421667	chr2	207239200	207239800	0.473333
chr15	38508052	38508252	0.355000	chr2	207240200	207240400	0.445000
chr4	183574197	183574797	0.481667	chr2	207240800	207241400	0.493333
chr20	17131081	17131281	0.455000	chr2	207252000	207252200	0.505000
chr7	137523049	137523449	0.387500	chr2	207254600	207255000	0.405000
chr4	177323598	177323998	0.420000	chr2	207255600	207256000	0.547500
chr2	7737606	7737806	0.385000	chr2	207256600	207256800	0.450000
chr10	117410468	117411068	0.491667	chr2	207258400	207259000	0.498333
chr4	144300626	144300826	0.430000	chr2	207266000	207266200	0.460000
chr7	40306253	40306453	0.300000	chr2	20728000	20728200	0.350000
chr8	48868911	48869111	0.340000	chr2	207283400	207283600	0.515000
chr3	25305456	25305656	0.460000	chr2	207288800	207289000	0.465000
chr2	192423996	192424196	0.410000	chr2	207308800	207309000	0.420000
chr3	72982746	72983146	0.427500	chr2	207311400	207311800	0.460000
chr3	158548558	158548758	0.330000	chr2	207321600	207321800	0.335000
chr11	104966382	104966582	0.395000	chr2	207331000	207331200	0.520000
chr1	168818857	168819057	0.365000	chr2	207332600	207332800	0.420000
chr5	164133392	164133592	0.435000	chr2	207353000	207353200	0.465000
chr7	73185558	73185758	0.445000	chr2	207386000	207386200	0.455000
chrX	97511937	97512137	0.420000	chr2	207395000	207395200	0.440000
chr20	44453768	44453968	0.455000	chr2	207409200	207409400	0.465000
chr1	234084314	234084514	0.380000	chr2	207415000	207415200	0.420000
chr9	367986	368186	0.440000	chr2	207417400	207417600	0.445000
chr16	71044060	71044260	0.435000	chr2	207424000	207424200	0.475000
chr6	153672241	153672441	0.400000	chr2	207473200	207473400	0.430000
chr5	7282599	7282799	0.295000	chr2	20747400	20747600	0.390000
chr4	36273147	36273347	0.340000	chr2	207475000	207475200	0.385000
chr6	91053168	91053368	0.375000	chr2	207478600	207478800	0.450000
chr15	29260200	29260400	0.355000	chr2	207480800	207481000	0.385000
chr2	36353304	36353504	0.400000	chr2	207484800	207485000	0.445000
chr9	48112260	48112460	0.000000	chr2	207485600	207485800	0.460000
chr20	59679277	59679677	0.377500	chr2	207492000	207492400	0.387500
chr12	9666052	9666252	0.300000	chr2	207499200	207499400	0.345000
chr3	150498342	150498542	0.440000	chr2	207501200	207501400	0.500000
chr11	96171326	96171726	0.397500	chr2	207501800	207502200	0.430000
chr4	145502795	145503395	0.405000	chr2	207503000	207503600	0.465000
chr9	96191350	96191550	0.490000	chr2	207504800	207505000	0.565000
chrX	98485903	98486103	0.370000	chr2	207505800	207506000	0.460000
chr2	59458440	59458640	0.305000	chr2	207514000	207514200	0.365000
chr5	7369562	7369762	0.350000	chr2	207525400	207525600	0.395000
chr1	200139701	200139901	0.415000	chr2	207528400	207528600	0.450000
chr15	88728426	88728626	0.535000	chr2	207529000	207529200	0.545000
chr11	18839043	18839643	0.398333	chr2	207529600	207530200	0.680000
chr12	26142476	26142676	0.415000	chr2	207530800	207531000	0.450000
chr4	938058	938258	0.460000	chr2	207532000	207532200	0.480000
chr12	16922419	16922819	0.390000	chr2	207532800	207533200	0.407500
chr19	24803640	24804240	0.396667	chr2	207534200	207534800	0.408333
chrX	1693969	1694169	0.505000	chr2	207540400	207540600	0.520000
chr2	158087699	158088299	0.363333	chr2	207556800	207557400	0.446667
chr2	236225987	236226187	0.380000	chr2	207567800	207568000	0.320000
chr13	64727463	64727663	0.265000	chr2	207571600	207571800	0.355000
chr7	80227630	80227830	0.390000	chr2	207611800	207612000	0.510000
chr6	71545374	71545774	0.382500	chr2	207619800	207620200	0.415000
chr6	163483859	163485459	0.404375	chr2	207624600	207626200	0.669375
chr4	97337627	97337827	0.485000	chr2	207627200	207627400	0.665000
chr13	85801798	85802398	0.418333	chr2	207632800	207633400	0.458333
chr9	32739036	32739236	0.435000	chr2	207636200	207636400	0.495000
chr3	150523766	150524166	0.387500	chr2	207662200	207662600	0.447500
chr1	224539719	224539919	0.360000	chr2	207669200	207669400	0.390000
chr5	148178369	148178769	0.387500	chr2	207681400	207681800	0.762500
chr4	39204083	39204283	0.465000	chr2	207691200	207691400	0.475000
chr1	143229196	143229596	0.362500	chr2	207692200	207692600	0.390000
chr5	142189686	142190286	0.495000	chr2	207698400	207699000	0.510000
chr10	41186181	41187381	0.380000	chr2	207711000	207712200	0.656667
chr5	27706156	27706356	0.355000	chr2	207734400	207734600	0.405000
chrX	117997021	117997221	0.395000	chr2	207746200	207746400	0.415000
chr2	227681146	227681346	0.395000	chr2	207759000	207759200	0.450000
chr3	137083771	137084571	0.401250	chr2	207765600	207766400	0.423750
chr1	156926950	156927550	0.568333	chr2	207767000	207767600	0.690000
chr1	9216936	9217536	0.441667	chr2	207768000	207768600	0.681667
chr22	35496844	35498244	0.485714	chr2	207769200	207770600	0.679286
chr16	30568095	30568295	0.455000	chr2	207772600	207772800	0.500000
chr10	75360340	75360740	0.532500	chr2	207779600	207780000	0.537500
chr1	8420106	8420306	0.445000	chr2	207792200	207792400	0.570000
chr2	23199579	23199779	0.390000	chr2	207798600	207798800	0.460000
chr1	167520276	167520476	0.420000	chr2	207801400	207801600	0.465000
chr3	48323220	48323420	0.495000	chr2	207811000	207811200	0.510000
chr10	76842969	76843169	0.305000	chr2	20781800	20782000	0.375000
chr8	12965393	12965793	0.505000	chr2	207830800	207831200	0.557500
chr11	66639564	66639764	0.480000	chr2	207836800	207837000	0.520000
chr5	67068082	67068282	0.415000	chr2	207847800	207848000	0.470000
chr11	55992873	55993073	0.355000	chr2	207870000	207870200	0.430000
chr8	6323087	6323287	0.420000	chr2	207925800	207926000	0.425000
chr10	85329824	85330024	0.370000	chr2	207952200	207952400	0.450000
chr21	22962345	22962545	0.420000	chr2	207956800	207957000	0.465000
chr10	92163071	92163271	0.495000	chr2	207960200	207960400	0.500000
chrX	45399126	45399326	0.375000	chr2	207974400	207974600	0.425000
chrX	114033016	114033416	0.355000	chr2	207983600	207984000	0.460000
chr1	50177138	50177338	0.420000	chr2	208010600	208010800	0.440000
chr17	64981641	64981841	0.450000	chr2	208012600	208012800	0.495000
chr7	10748404	10748604	0.370000	chr2	208014000	208014200	0.450000
chr18	15138992	15139192	0.310000	chr2	208017800	208018000	0.480000
chr3	65526036	65526236	0.355000	chr2	208024200	208024400	0.330000
chr2	238587502	238588502	0.541000	chr2	208025200	208026200	0.554000
chr4	136223867	136224067	0.295000	chr2	208031600	208031800	0.440000
chr3	180748031	180748431	0.432500	chr2	208034000	208034400	0.467500
chrX	131416873	131417073	0.430000	chr2	208040800	208041000	0.460000
chr14	47140874	47141274	0.320000	chr2	208049000	208049400	0.395000
chr16	76524961	76525161	0.365000	chr2	208062200	208062400	0.375000
chr1	42121107	42121307	0.400000	chr2	208064800	208065000	0.440000
chr5	55062060	55062260	0.435000	chr2	208072400	208072600	0.490000
chr20	17290267	17290467	0.370000	chr2	208100200	208100400	0.395000
chr9	3545831	3546031	0.360000	chr2	208101400	208101600	0.380000
chr14	22367811	22368011	0.070000	chr2	208102000	208102200	0.360000
chr9	103813454	103813854	0.457500	chr2	208124400	208124800	0.590000
chr15	93232269	93232469	0.480000	chr2	208135000	208135200	0.510000
chr3	4520854	4521054	0.410000	chr2	208151000	208151200	0.440000
chr1	245633557	245633757	0.360000	chr2	208153200	208153400	0.360000
chr4	146211304	146211504	0.405000	chr2	208172200	208172400	0.460000
chr12	5387385	5387585	0.490000	chr2	208172800	208173000	0.500000
chr4	2528506	2528706	0.495000	chr2	208175400	208175600	0.515000
chr21	36521500	36521700	0.465000	chr2	20822200	20822400	0.530000
chrX	16082589	16082789	0.460000	chr2	208222600	208222800	0.510000
chr13	51960239	51960439	0.485000	chr2	20822800	20823000	0.625000
chr1	179701530	179701730	0.250000	chr2	208228600	208228800	0.350000
chr13	26378836	26379036	0.315000	chr2	208250400	208250600	0.375000
chr11	48280766	48280966	0.380000	chr2	208252200	208252400	0.460000
chr2	14935143	14935743	0.350000	chr2	208253000	208253600	0.385000
chr12	47776148	47776748	0.590000	chr2	208254000	208254600	0.605000
chr12	47892420	47892820	0.550000	chr2	208255200	208255600	0.652500
chr2	203561109	203561309	0.370000	chr2	208257000	208257200	0.435000
chr5	6322893	6323893	0.481000	chr2	208265400	208266400	0.531000
chr2	211488975	211489175	0.300000	chr2	208267000	208267200	0.365000
chr2	237927992	237928192	0.510000	chr2	208267800	208268000	0.565000
chr8	57786207	57786407	0.300000	chr2	208268600	208268800	0.390000
chr7	25465235	25465435	0.475000	chr2	208269200	208269400	0.485000
chr13	16774666	16774866	0.380000	chr2	208298000	208298200	0.375000
chr5	108062504	108062704	0.280000	chr2	208311400	208311600	0.345000
chr6	84761194	84761394	0.275000	chr2	208312000	208312200	0.350000
chr2	184485404	184485604	0.335000	chr2	208315600	208315800	0.470000
chr8	60890449	60890649	0.455000	chr2	208320800	208321000	0.490000
chr7	5287482	5287682	0.560000	chr2	208359600	208359800	0.600000
chr2	105401623	105401823	0.345000	chr2	208363600	208363800	0.385000
chr6	106281224	106281624	0.337500	chr2	208366800	208367200	0.420000
chr8	25467218	25467618	0.352500	chr2	208371000	208371400	0.435000
chr2	48878238	48878438	0.460000	chr2	208377000	208377200	0.495000
chr7	25895733	25895933	0.465000	chr2	208379000	208379200	0.370000
chr1	155224783	155224983	0.410000	chr2	208392400	208392600	0.435000
chr5	42552322	42552522	0.395000	chr2	208395400	208395600	0.450000
chr7	18731495	18731895	0.442500	chr2	208406600	208407000	0.707500
chr10	109645970	109646170	0.380000	chr2	208407800	208408000	0.410000
chr20	1688914	1689114	0.455000	chr2	208451200	208451400	0.485000
chr10	94859582	94859782	0.395000	chr2	208466400	208466600	0.440000
chr5	92044397	92044597	0.350000	chr2	208470400	208470600	0.435000
chr1	147991033	147991233	0.390000	chr2	208482600	208482800	0.420000
chr17	27130562	27131362	0.396250	chr2	208488800	208489600	0.456250
chr6	119701033	119701233	0.375000	chr2	208491800	208492000	0.445000
chr9	79823743	79823943	0.465000	chr2	208501200	208501400	0.490000
chr12	15497527	15497727	0.360000	chr2	208502200	208502400	0.385000
chr5	175649400	175649600	0.435000	chr2	208542000	208542200	0.440000
chr4	56883502	56883702	0.415000	chr2	208542600	208542800	0.485000
chr4	78592920	78593120	0.335000	chr2	208543400	208543600	0.415000
chr7	136590297	136590497	0.495000	chr2	208545600	208545800	0.505000
chr9	115830461	115830661	0.405000	chr2	208548800	208549000	0.430000
chrY	19396403	19396603	0.455000	chr2	208553000	208553200	0.465000
chr17	36984374	36984774	0.447500	chr2	208557000	208557400	0.465000
chr6	42513083	42513483	0.377500	chr2	208566000	208566400	0.385000
chr1	8700369	8700569	0.390000	chr2	208570200	208570400	0.495000
chrX	5826316	5826516	0.460000	chr2	208571000	208571200	0.475000
chr18	75348158	75348358	0.370000	chr2	208571800	208572000	0.425000
chr1	177029186	177029386	0.415000	chr2	208595800	208596000	0.450000
chr8	90274573	90274773	0.400000	chr2	208615800	208616000	0.405000
chr2	23539576	23539776	0.490000	chr2	208618400	208618600	0.585000
chr2	229901478	229902078	0.441667	chr2	208619800	208620400	0.480000
chr12	73728146	73728346	0.340000	chr2	208627600	208627800	0.365000
chr22	35960711	35960911	0.375000	chr2	208638200	208638400	0.455000
chr16	15320822	15321022	0.420000	chr2	208648600	208648800	0.445000
chr18	42198868	42199268	0.425000	chr2	20868400	20868800	0.517500
chr9	121102381	121102581	0.415000	chr2	208929600	208929800	0.420000
chr13	63508401	63508601	0.330000	chr2	208985800	208986000	0.385000
chr4	106198676	106198876	0.340000	chr2	209091200	209091400	0.365000
chr10	129297257	129297457	0.410000	chr2	209121800	209122000	0.430000
chr14	58674339	58674539	0.280000	chr2	209146400	209146600	0.415000
chr6	96828704	96828904	0.345000	chr2	209294400	209294600	0.350000
chr15	98321541	98321741	0.400000	chr2	209323800	209324000	0.470000
chr14	75414440	75414640	0.420000	chr2	209324400	209324600	0.430000
chr10	113211280	113211480	0.420000	chr2	209334600	209334800	0.475000
chr10	75341266	75341466	0.315000	chr2	209338200	209338400	0.385000
chr16	79587826	79588026	0.470000	chr2	209369000	209369200	0.475000
chr13	48737686	48737886	0.375000	chr2	209380400	209380600	0.420000
chr4	113750498	113750698	0.395000	chr2	209413400	209413600	0.460000
chr7	72409257	72409457	0.515000	chr2	209423800	209424000	0.820000
chr15	99340109	99340309	0.385000	chr2	209425600	209425800	0.405000
chr3	140196771	140196971	0.370000	chr2	209472600	209472800	0.355000
chr8	85209759	85209959	0.310000	chr2	209474200	209474400	0.325000
chr10	113788872	113789272	0.390000	chr2	209496000	209496400	0.402500
chr11	22182330	22182530	0.405000	chr2	209499200	209499400	0.435000
chr6	69925197	69925797	0.378333	chr2	209526200	209526800	0.345000
chr18	76434386	76434586	0.425000	chr2	209579600	209579800	0.500000
chr3	23909566	23909766	0.360000	chr2	209619800	209620000	0.440000
chr12	76235512	76236112	0.460000	chr2	20963000	20963600	0.480000
chr1	12937352	12937952	0.505000	chr2	209771600	209772200	0.723333
chr3	169878855	169879055	0.485000	chr2	209796000	209796200	0.530000
chr22	41593043	41593243	0.515000	chr2	209808600	209808800	0.625000
chr5	146171621	146172021	0.305000	chr2	209821800	209822200	0.322500
chr13	85386836	85387036	0.325000	chr2	209942600	209942800	0.295000
chr11	104150072	104150272	0.295000	chr2	209961200	209961400	0.420000
chr8	87555443	87555643	0.380000	chr2	209980400	209980600	0.415000
chr9	121272577	121273177	0.481667	chr2	209985600	209986200	0.401667
chr11	103504050	103504250	0.400000	chr2	209986600	209986800	0.440000
chr14	68160010	68160210	0.355000	chr2	209988000	209988200	0.365000
chr10	12784011	12785211	0.475000	chr2	210002400	210003600	0.529167
chr3	155252602	155252802	0.455000	chr2	210005000	210005200	0.490000
chr21	1629857	1630057	0.000000	chr2	210005800	210006000	0.405000
chr6	96675963	96676363	0.355000	chr2	210047000	210047400	0.412500
chr6	115044380	115044580	0.290000	chr2	210073000	210073200	0.355000
chr5	87481480	87482080	0.366667	chr2	210162600	210163200	0.393333
chr8	65322935	65325135	0.431818	chr2	210170000	210172200	0.571364
chr10	42751944	42752144	0.520000	chr2	210181600	210181800	0.555000
chr9	7463898	7464098	0.380000	chr2	210195200	210195400	0.390000
chr2	233010262	233010462	0.410000	chr2	2102000	2102200	0.415000
chr9	100994772	100994972	0.505000	chr2	210225000	210225200	0.725000
chrY	32855308	32855508	0.000000	chr2	210248800	210249000	0.310000
chrX	13552926	13553126	0.475000	chr2	210363400	210363600	0.480000
chr7	132016814	132017014	0.455000	chr2	210422000	210422200	0.490000
chr10	102397848	102398848	0.558000	chr2	21043000	21044000	0.645000
chr13	108727264	108727864	0.355000	chr2	210442600	210443200	0.478333
chr14	18170531	18170731	0.400000	chr2	210445800	210446000	0.445000
chr12	50814501	50814901	0.347500	chr2	210461400	210461800	0.367500
chr13	79522031	79522231	0.430000	chr2	210475800	210476000	0.455000
chr2	20430516	20430716	0.460000	chr2	210476600	210476800	0.650000
chr2	241347293	241347493	0.415000	chr2	210477600	210477800	0.440000
chr4	100574334	100574534	0.415000	chr2	210496600	210496800	0.470000
chr1	175862203	175862403	0.390000	chr2	210503000	210503200	0.410000
chrX	101807008	101807208	0.380000	chr2	210577600	210577800	0.390000
chr2	157269295	157269495	0.395000	chr2	210617800	210618000	0.405000
chr21	12655558	12655758	0.405000	chr2	21067200	21067400	0.445000
chr8	115511173	115511373	0.315000	chr2	21070400	21070600	0.425000
chrX	91907817	91908217	0.382500	chr2	210727600	210728000	0.410000
chr13	64010038	64010238	0.320000	chr2	210776800	210777000	0.350000
chr4	71185275	71185675	0.357500	chr2	211127400	211127800	0.385000
chr4	126933919	126934319	0.420000	chr2	211133800	211134200	0.427500
chr4	35175515	35175715	0.365000	chr2	211158000	211158200	0.410000
chrX	97612111	97612311	0.370000	chr2	21118400	21118600	0.375000
chr11	33766453	33766853	0.395000	chr2	211280600	211281000	0.405000
chr14	42571667	42571867	0.485000	chr2	211347400	211347600	0.495000
chr7	15944264	15944464	0.355000	chr2	211352200	211352400	0.465000
chr7	50049152	50049352	0.350000	chr2	211416600	211416800	0.415000
chr10	96193213	96193413	0.360000	chr2	211455400	211455600	0.365000
chr4	125469825	125470025	0.365000	chr22	11460000	11460200	0.440000
chr2	79106980	79107180	0.440000	chr22	11463200	11463400	0.450000
chr2	192015786	192015986	0.350000	chr2	211468400	211468600	0.435000
chr13	48896092	48896292	0.475000	chr22	11492600	11492800	0.590000
chr6	130220248	130220448	0.425000	chr2	211504000	211504200	0.480000
chr13	17190956	17191156	0.365000	chr2	211611400	211611600	0.440000
chr4	16014375	16014575	0.405000	chr2	211709400	211709600	0.420000
chr2	66690190	66690390	0.330000	chr2	211743400	211743600	0.335000
chr7	78062821	78063021	0.455000	chr2	211745400	211745600	0.465000
chr2	64168945	64169145	0.385000	chr2	211776000	211776200	0.410000
chr2	201016841	201017241	0.397500	chr2	211777800	211778200	0.410000
chr10	6878704	6878904	0.360000	chr22	11879400	11879600	0.375000
chr21	4625175	4625375	0.000000	chr22	11893800	11894000	0.400000
chr15	62623442	62623642	0.345000	chr22	11895800	11896000	0.370000
chr3	133989733	133990333	0.436667	chr22	11897000	11897600	0.475000
chr7	30328604	30329004	0.400000	chr22	11898800	11899200	0.402500
chr10	78043647	78044047	0.455000	chr22	11917000	11917400	0.532500
chr7	24925048	24925248	0.390000	chr22	11918200	11918400	0.470000
chr7	1127300	1127500	0.380000	chr22	11918800	11919000	0.530000
chrX	9714043	9714243	0.465000	chr22	11920200	11920400	0.525000
chr8	56583146	56583346	0.465000	chr22	11921800	11922000	0.530000
chrX	121402180	121402380	0.560000	chr22	11923600	11923800	0.635000
chr8	24216195	24216395	0.555000	chr22	11924200	11924400	0.655000
chr3	13601648	13601848	0.470000	chr22	11926600	11926800	0.565000
chr2	72122068	72122268	0.400000	chr2	211930400	211930600	0.385000
chr4	21750851	21751051	0.435000	chr22	11931400	11931600	0.560000
chr20	40190714	40190914	0.405000	chr22	11933400	11933600	0.545000
chr3	138327067	138327467	0.472500	chr22	11936200	11936600	0.585000
chr13	104145919	104146119	0.400000	chr22	11938000	11938200	0.440000
chr2	233350894	233351094	0.495000	chr22	11952800	11953000	0.530000
chr11	75947816	75948016	0.330000	chr22	11970600	11970800	0.415000
chr3	187395923	187396323	0.402500	chr22	11972600	11973000	0.420000
chr5	179987131	179987531	0.517500	chr22	11974000	11974400	0.635000
chr9	52359329	52359529	0.000000	chr2	2119800	2120000	0.325000
chr2	119306063	119306263	0.435000	chr2	212005200	212005400	0.465000
chr20	53583673	53583873	0.405000	chr2	212010600	212010800	0.425000
chr2	148459509	148459709	0.290000	chr2	212019000	212019200	0.405000
chr11	75338664	75338864	0.385000	chr2	212052600	212052800	0.400000
chr1	36296134	36296534	0.495000	chr2	2120800	2121200	0.512500
chrX	105809753	105810153	0.385000	chr2	212135800	212136200	0.412500
chr6	156492596	156492796	0.425000	chr2	212176200	212176400	0.420000
chr11	115899947	115900147	0.445000	chr2	21228600	21228800	0.535000
chr6	85242920	85243120	0.395000	chr2	21232200	21232400	0.445000
chr4	111731491	111731891	0.350000	chr2	212359400	212359800	0.380000
chr10	82068891	82069091	0.330000	chr2	212379200	212379400	0.350000
chr1	21330661	21330861	0.485000	chr2	212441200	212441400	0.525000
chr20	26525268	26525468	0.400000	chr2	212446200	212446400	0.440000
chr6	10135940	10136340	0.457500	chr2	21245600	21246000	0.460000
chr8	126312661	126313061	0.360000	chr2	212490000	212490400	0.362500
chr9	90795686	90795886	0.345000	chr2	212520400	212520600	0.370000
chr11	125658066	125658266	0.500000	chr2	212536600	212536800	0.555000
chr5	168139681	168140281	0.470000	chr2	212537400	212538000	0.641667
chr6	143490343	143491143	0.468750	chr2	212538600	212539400	0.622500
chr10	118646964	118647564	0.365000	chr2	212548200	212548800	0.380000
chr5	77151817	77152017	0.420000	chr2	21256200	21256400	0.465000
chr15	32967419	32967619	0.315000	chr2	212567600	212567800	0.375000
chr18	49679064	49679264	0.350000	chr2	212686400	212686600	0.360000
chr11	41369001	41369201	0.285000	chr2	212688600	212688800	0.335000
chr16	12594221	12594421	0.410000	chr2	212791600	212791800	0.445000
chr6	69865157	69865357	0.355000	chr2	212811400	212811600	0.360000
chr6	159760155	159760355	0.395000	chr2	212815600	212815800	0.400000
chr14	87413163	87413363	0.390000	chr2	212816400	212816600	0.450000
chr1	114517762	114517962	0.415000	chr2	212863200	212863400	0.435000
chr18	68551060	68551460	0.440000	chr2	21287400	21287800	0.447500
chr7	8010200	8010400	0.275000	chr2	212882800	212883000	0.295000
chr2	132886156	132886356	0.305000	chr2	212904800	212905000	0.450000
chr13	17101145	17101345	0.375000	chr2	212914600	212914800	0.335000
chr8	106056808	106057008	0.325000	chr2	212947400	212947600	0.365000
chr15	91176996	91177596	0.383333	chr2	212957400	212958000	0.418333
chr9	63675736	63675936	0.315000	chr2	212958800	212959000	0.400000
chr7	9214574	9214774	0.385000	chr2	212960400	212960600	0.410000
chr17	56182862	56183062	0.335000	chr2	212961400	212961600	0.415000
chr4	188085039	188085239	0.400000	chr2	212974800	212975000	0.440000
chr11	87210877	87211077	0.325000	chr2	212979800	212980000	0.400000
chr8	140516067	140516267	0.420000	chr2	212996200	212996400	0.445000
chr5	140932862	140933062	0.335000	chr2	213001400	213001600	0.285000
chr3	37824572	37824772	0.345000	chr2	213015800	213016000	0.390000
chr16	38511357	38511557	0.000000	chr2	213034800	213035000	0.335000
chr12	45094021	45094221	0.365000	chr2	213037600	213037800	0.400000
chr1	227217696	227217896	0.470000	chr2	213066200	213066400	0.535000
chr11	114968777	114968977	0.405000	chr2	213083200	213083400	0.485000
chrX	115762652	115762852	0.000000	chr2	213101800	213102000	0.380000
chr7	96520037	96520237	0.395000	chr2	213104200	213104400	0.390000
chr8	115499534	115500334	0.405000	chr2	213119000	213119800	0.413750
chr2	232098935	232099135	0.300000	chr2	213121800	213122000	0.360000
chr3	50986391	50986591	0.365000	chr2	213126000	213126200	0.395000
chr1	52047625	52047825	0.410000	chr2	213129400	213129600	0.445000
chr2	229249256	229249456	0.295000	chr2	213143600	213143800	0.395000
chr13	97012641	97012841	0.370000	chr2	213147600	213147800	0.440000
chr1	232591365	232591565	0.575000	chr2	213151600	213151800	0.810000
chr10	324738	324938	0.505000	chr2	213152200	213152400	0.710000
chr10	41209990	41210190	0.395000	chr2	213153800	213154000	0.460000
chr8	7664472	7664672	0.000000	chr2	213157400	213157600	0.415000
chr2	236927617	236927817	0.260000	chr2	213164200	213164400	0.330000
chr13	113782116	113782316	0.230000	chr2	213166200	213166400	0.275000
chr17	48985050	48985250	0.495000	chr2	21317200	21317400	0.500000
chr7	56682682	56682882	0.410000	chr2	213233200	213233400	0.475000
chr5	112385906	112386106	0.310000	chr2	213246800	213247000	0.310000
chr18	28077181	28077381	0.335000	chr2	213251600	213251800	0.310000
chr21	28151004	28151204	0.325000	chr2	213259400	213259600	0.295000
chr5	124551525	124551925	0.485000	chr2	213284200	213284600	0.672500
chr6	76991395	76991595	0.465000	chr2	213306400	213306600	0.510000
chr10	25569222	25569422	0.310000	chr2	213315600	213315800	0.375000
chr5	101444973	101445373	0.360000	chr2	213318000	213318400	0.380000
chr18	58274369	58274769	0.442500	chr2	213451600	213452000	0.545000
chr1	191824443	191824643	0.230000	chr2	213546200	213546400	0.360000
chr6	33461465	33461665	0.425000	chr2	213769400	213769600	0.435000
chr4	56268896	56269096	0.295000	chr2	214031600	214031800	0.350000
chr11	28988697	28988897	0.290000	chr2	214069400	214069600	0.450000
chr8	60858823	60859023	0.405000	chr2	214103600	214103800	0.410000
chrX	16903117	16903317	0.450000	chr2	21422200	21422400	0.560000
chr3	63476442	63476642	0.420000	chr2	214311000	214311200	0.560000
chr6	18816972	18817172	0.380000	chr2	214341800	214342000	0.390000
chr3	126659022	126659222	0.525000	chr2	214411000	214411200	0.545000
chr3	114990406	114990806	0.422500	chr2	214567200	214567600	0.455000
chr3	192435325	192435525	0.425000	chr2	214684200	214684400	0.590000
chr2	128429960	128430160	0.275000	chr2	214748000	214748200	0.310000
chr9	23500321	23500521	0.305000	chr2	214772600	214772800	0.340000
chr16	55026071	55026271	0.345000	chr2	214801200	214801400	0.355000
chr2	102878501	102879301	0.421250	chr2	214807800	214808600	0.436250
chr3	127609174	127610174	0.489000	chr2	214809200	214810200	0.695000
chr4	23542300	23542500	0.415000	chr2	214856200	214856400	0.425000
chr3	186014127	186014327	0.400000	chr2	215000800	215001000	0.445000
chr11	56505098	56505698	0.370000	chr2	215059600	215060200	0.400000
chr7	53742321	53742521	0.355000	chr2	215171200	215171400	0.390000
chr12	43849286	43849486	0.305000	chr2	215270000	215270200	0.405000
chr3	60524403	60524603	0.430000	chr2	215278000	215278200	0.470000
chr9	12965738	12966138	0.352500	chr2	215288400	215288800	0.360000
chrX	93020381	93020581	0.365000	chr2	215289200	215289400	0.385000
chr10	116224812	116225012	0.425000	chr2	215299600	215299800	0.480000
chr1	93565759	93566159	0.457500	chr2	215311800	215312200	0.717500
chr11	27405369	27405569	0.440000	chr2	215313800	215314000	0.460000
chr1	10319151	10319551	0.452500	chr2	215320600	215321000	0.545000
chr13	36353674	36353874	0.420000	chr2	215362000	215362200	0.465000
chr6	67062732	67063132	0.370000	chr2	215396600	215397000	0.387500
chr11	27958521	27958721	0.415000	chr2	215421800	215422000	0.425000
chr18	80104001	80104801	0.511250	chr2	215435600	215436400	0.675000
chr6	116647103	116647503	0.407500	chr2	215442200	215442600	0.460000
chr1	105824425	105824625	0.265000	chr2	215454600	215454800	0.370000
chr8	128552509	128552909	0.365000	chr2	215487000	215487400	0.410000
chr13	102294413	102294813	0.355000	chr2	215505400	215505800	0.392500
chr17	17156341	17156541	0.410000	chr2	215507200	215507400	0.315000
chr8	124045965	124046165	0.355000	chr2	215571800	215572000	0.395000
chr10	118511242	118511442	0.430000	chr2	215598400	215598600	0.455000
chr1	35745538	35745738	0.425000	chr2	215606600	215606800	0.470000
chr6	148954604	148954804	0.430000	chr2	215611800	215612000	0.440000
chr13	110179365	110179565	0.425000	chr2	215612800	215613000	0.430000
chr5	154078673	154079273	0.398333	chr2	215619000	215619600	0.438333
chr17	77856138	77856338	0.510000	chr2	215620200	215620400	0.550000
chr3	172203517	172203717	0.400000	chr2	215624600	215624800	0.450000
chr1	95603658	95603858	0.280000	chr2	215627800	215628000	0.320000
chrX	31556710	31556910	0.255000	chr2	215665000	215665200	0.395000
chr15	98071825	98072025	0.375000	chr2	215681200	215681400	0.405000
chr7	59515388	59515588	0.395000	chr2	215682400	215682600	0.400000
chrX	149306328	149306528	0.445000	chr2	215697200	215697400	0.450000
chr1	60663911	60664311	0.345000	chr2	215700000	215700400	0.360000
chr11	89588971	89589171	0.375000	chr2	215701000	215701200	0.415000
chr1	208753879	208754079	0.405000	chr2	215711400	215711600	0.420000
chr2	54798804	54799004	0.315000	chr2	215724200	215724400	0.345000
chr22	28093816	28094016	0.430000	chr2	215728600	215728800	0.435000
chr5	38829737	38829937	0.280000	chr2	215736800	215737000	0.465000
chr15	58622616	58622816	0.290000	chr2	215738400	215738600	0.365000
chr6	116564363	116564563	0.380000	chr2	215748400	215748600	0.420000
chr5	173564196	173564396	0.545000	chr22	15749600	15749800	0.685000
chr7	34890646	34890846	0.435000	chr2	215749800	215750000	0.445000
chr5	48786130	48786330	0.410000	chr2	215750800	215751000	0.435000
chr11	109207443	109207643	0.285000	chr2	215755800	215756000	0.335000
chr12	27226948	27227148	0.410000	chr2	215764800	215765000	0.470000
chr6	62381098	62381298	0.470000	chr2	215773800	215774000	0.475000
chr10	115020353	115020553	0.475000	chr22	15775800	15776000	0.660000
chr19	13801885	13802085	0.505000	chr22	15776400	15776600	0.640000
chr10	62883697	62883897	0.520000	chr22	15777000	15777200	0.620000
chr20	21808427	21808627	0.505000	chr22	15777600	15777800	0.690000
chr5	138989042	138989242	0.420000	chr22	15784800	15785000	0.660000
chr2	108630619	108630819	0.465000	chr22	15785600	15785800	0.545000
chr13	28336913	28337313	0.410000	chr2	215787800	215788200	0.455000
chr2	7212486	7212686	0.460000	chr2	215790400	215790600	0.485000
chr13	82967972	82968172	0.400000	chr2	215793800	215794000	0.450000
chr5	168961201	168961401	0.375000	chr2	215796400	215796600	0.445000
chrX	115710585	115710785	0.270000	chr2	215810000	215810200	0.320000
chr5	119368677	119368877	0.405000	chr22	15811200	15811400	0.415000
chr18	18992344	18992544	0.395000	chr2	215811600	215811800	0.445000
chr6	125800692	125801092	0.490000	chr22	15815800	15816200	0.500000
chr6	48347407	48347607	0.360000	chr22	15817800	15818000	0.555000
chrX	82044403	82044603	0.530000	chr2	215828600	215828800	0.550000
chr16	84248307	84248507	0.480000	chr2	215830400	215830600	0.515000
chr20	46492822	46493222	0.442500	chr2	215831400	215831800	0.455000
chr13	54804256	54804456	0.285000	chr2	215833000	215833200	0.415000
chr12	37967494	37967694	0.365000	chr2	215833800	215834000	0.380000
chr2	180716354	180716554	0.400000	chr2	215846200	215846400	0.415000
chr8	90059967	90060367	0.347500	chr2	215847800	215848200	0.462500
chr8	140925683	140925883	0.410000	chr2	215860200	215860400	0.425000
chr7	27571386	27571786	0.372500	chr2	215862000	215862400	0.395000
chr10	91658133	91658333	0.330000	chr2	215870400	215870600	0.380000
chr6	160755338	160755538	0.425000	chr2	215871200	215871400	0.450000
chr10	4575751	4575951	0.305000	chr2	215878600	215878800	0.390000
chr7	110502904	110503104	0.420000	chr2	215887400	215887600	0.530000
chr8	26004796	26004996	0.405000	chr2	215888800	215889000	0.440000
chr7	2395089	2395489	0.485000	chr2	215900200	215900600	0.507500
chr20	49751913	49752113	0.480000	chr2	215901000	215901200	0.495000
chr6	138397534	138397734	0.350000	chr2	215903200	215903400	0.415000
chr8	126402385	126402585	0.340000	chr2	215904200	215904400	0.415000
chr7	99916693	99916893	0.370000	chr2	215916600	215916800	0.390000
chr13	27176675	27176875	0.405000	chr2	215920200	215920400	0.450000
chr3	143246816	143247416	0.491667	chr2	215929600	215930200	0.495000
chr3	163690943	163691143	0.315000	chr2	215931400	215931600	0.460000
chr8	74592035	74592235	0.380000	chr2	215950000	215950200	0.390000
chr5	34920764	34920964	0.385000	chr2	215954000	215954200	0.450000
chr10	27278632	27279432	0.398750	chr2	215965800	215966600	0.420000
chr2	159550436	159550636	0.390000	chr2	215974000	215974200	0.415000
chr2	156478067	156478267	0.335000	chr2	215979800	215980000	0.340000
chr5	36394797	36394997	0.280000	chr2	215983600	215983800	0.375000
chr11	130386341	130386741	0.437500	chr2	216001200	216001600	0.537500
chr10	21247539	21248139	0.401667	chr2	216002200	216002800	0.491667
chr6	29173347	29173947	0.393333	chr2	216004600	216005200	0.408333
chr1	179177274	179177474	0.490000	chr2	216006200	216006400	0.500000
chr16	1746388	1746988	0.651667	chr2	216013200	216013800	0.688333
chr16	9326685	9326885	0.400000	chr2	216016000	216016200	0.470000
chrX	77252029	77252229	0.300000	chr2	216016600	216016800	0.350000
chr3	116910997	116911197	0.420000	chr2	216017400	216017600	0.440000
chr7	61222878	61223078	0.365000	chr2	216023200	216023400	0.415000
chr3	132062519	132062919	0.445000	chr2	216034000	216034400	0.477500
chr18	76096765	76097365	0.441667	chr2	216057600	216058200	0.478333
chr2	135784049	135784249	0.330000	chr2	216059600	216059800	0.400000
chr3	66612613	66612813	0.470000	chr2	216081600	216081800	0.675000
chr5	130786072	130786272	0.415000	chr2	216083000	216083200	0.440000
chr6	13002718	13002918	0.360000	chr2	216084600	216084800	0.460000
chr1	56535205	56536205	0.449000	chr2	216107800	216108800	0.470000
chr14	69341493	69341693	0.610000	chr2	216109200	216109400	0.645000
chr16	25675268	25675468	0.380000	chr2	216110400	216110600	0.390000
chr7	43535255	43535855	0.443333	chr2	216114800	216115400	0.481667
chr16	36383465	36383665	0.365000	chr2	216120000	216120200	0.395000
chr7	137322048	137322248	0.385000	chr2	216140000	216140200	0.450000
chr7	88621462	88621662	0.440000	chr2	216164600	216164800	0.465000
chr7	95075823	95076023	0.400000	chr2	216170400	216170600	0.420000
chr5	84106327	84106727	0.362500	chr2	216181400	216181800	0.400000
chr9	77856814	77857014	0.395000	chr2	216183600	216183800	0.430000
chr18	24764461	24764861	0.395000	chr2	216187800	216188200	0.455000
chr1	192303124	192303324	0.360000	chr2	216188600	216188800	0.365000
chr3	96639632	96639832	0.465000	chr2	216193000	216193200	0.475000
chr12	128779320	128779520	0.470000	chr2	216195800	216196000	0.475000
chr7	80762901	80763301	0.342500	chr2	216210800	216211200	0.422500
chr4	105746908	105747108	0.425000	chr2	216213000	216213200	0.435000
chr7	99965311	99965511	0.400000	chr2	216216000	216216200	0.445000
chr4	23519757	23519957	0.445000	chr2	216217600	216217800	0.490000
chrX	121289879	121290079	0.410000	chr2	216223000	216223200	0.500000
chr5	89265501	89265901	0.387500	chr2	216255600	216256000	0.400000
chr7	17303455	17303655	0.315000	chr2	216257200	216257400	0.475000
chr10	124012559	124012759	0.435000	chr2	216274400	216274600	0.450000
chr10	1834947	1835147	0.490000	chr2	216283600	216283800	0.620000
chr10	112836115	112836515	0.480000	chr2	216285800	216286200	0.535000
chr2	84495144	84495744	0.436667	chr2	216292800	216293400	0.463333
chr1	152130621	152131021	0.412500	chr2	216299600	216300000	0.437500
chr18	14663606	14663806	0.445000	chr2	216318600	216318800	0.530000
chr9	20634443	20634843	0.402500	chr2	216346800	216347200	0.485000
chr15	96447362	96447562	0.490000	chr2	216349400	216349600	0.510000
chr2	129894466	129894666	0.465000	chr2	216350600	216350800	0.510000
chr22	12717741	12717941	0.370000	chr2	216353000	216353200	0.380000
chr1	165193452	165193652	0.430000	chr2	216354000	216354200	0.490000
chr11	131063718	131063918	0.490000	chr2	216372200	216372400	0.710000
chr3	39976841	39977041	0.460000	chr2	216388400	216388600	0.475000
chr11	76107033	76107433	0.372500	chr2	216389600	216390000	0.420000
chr11	72837473	72837873	0.547500	chr22	16390800	16391200	0.685000
chr15	41603463	41603663	0.455000	chr22	16391600	16391800	0.670000
chr13	26214725	26215325	0.443333	chr2	216393200	216393800	0.486667
chr3	109119652	109119852	0.485000	chr2	216395000	216395200	0.520000
chr16	63840607	63840807	0.370000	chr2	216399600	216399800	0.420000
chr17	39779736	39779936	0.385000	chr2	216408800	216409000	0.500000
chr9	87963398	87963798	0.590000	chr2	216412200	216412600	0.592500
chr7	67653431	67653631	0.415000	chr2	216417000	216417200	0.460000
chr4	103292614	103292814	0.360000	chr2	216417800	216418000	0.450000
chr9	19343223	19343423	0.345000	chr2	2164200	2164400	0.315000
chr2	38627350	38627550	0.410000	chr2	216429600	216429800	0.495000
chr5	42562897	42563097	0.490000	chr22	16441000	16441200	0.495000
chr6	10459401	10460001	0.408333	chr2	216475400	216476000	0.511667
chr5	108145736	108146336	0.425000	chr2	216477800	216478400	0.441667
chr17	22593822	22594022	0.255000	chr2	216480200	216480400	0.325000
chr2	117989192	117990392	0.421667	chr2	216485800	216487000	0.484167
chr20	27280589	27280789	0.395000	chr2	216490200	216490400	0.400000
chr20	26685244	26685444	0.380000	chr2	216491800	216492000	0.445000
chr4	87088354	87088554	0.480000	chr2	216492400	216492600	0.550000
chr11	87626737	87626937	0.425000	chr2	216493200	216493400	0.455000
chr1	37555638	37556038	0.472500	chr2	216497800	216498200	0.497500
chr13	101157532	101157732	0.350000	chr2	216498800	216499000	0.600000
chr7	106403194	106403794	0.396667	chr2	216500000	216500600	0.411667
chr3	188792476	188792676	0.425000	chr2	216503000	216503200	0.465000
chr5	46855350	46855550	0.380000	chr2	216504400	216504600	0.435000
chr12	104321160	104321360	0.410000	chr2	216507000	216507200	0.525000
chrX	97838339	97838539	0.435000	chr2	216507800	216508000	0.470000
chr13	85976590	85976790	0.340000	chr2	216508400	216508600	0.460000
chrY	6652936	6653136	0.315000	chr2	216519200	216519400	0.410000
chr15	80523748	80523948	0.465000	chr22	16527600	16527800	0.650000
chr1	228936625	228936825	0.475000	chr2	216535600	216535800	0.490000
chr7	112006703	112006903	0.495000	chr2	216545600	216545800	0.505000
chr9	13932758	13932958	0.475000	chr2	216554400	216554600	0.495000
chr1	223619499	223619699	0.510000	chr2	216555400	216555600	0.640000
chr12	34262897	34263097	0.535000	chr22	16557400	16557600	0.575000
chr20	57616109	57616309	0.610000	chr22	16558600	16558800	0.660000
chr9	20500181	20500781	0.431667	chr22	16568400	16569000	0.436667
chr13	38504245	38504645	0.367500	chr22	16569400	16569800	0.397500
chr11	134663277	134663477	0.520000	chr22	16586000	16586200	0.570000
chr16	6018570	6018770	0.545000	chr22	16591400	16591600	0.570000
chr11	102100222	102100822	0.528333	chr22	16592000	16592600	0.635000
chr8	81004580	81004780	0.410000	chr22	16595400	16595600	0.530000
chr6	56768778	56768978	0.520000	chr22	16596600	16596800	0.545000
chr4	105191978	105192178	0.390000	chr22	16599800	16600000	0.400000
chrX	33655424	33655624	0.260000	chr22	16600600	16600800	0.380000
chr16	81571090	81572290	0.513333	chr22	16601200	16602400	0.773333
chr12	108049495	108050895	0.407857	chr22	16602800	16604200	0.437857
chr1	208363469	208363869	0.420000	chr22	16604600	16605000	0.455000
chr10	40525666	40525866	0.355000	chr22	16605600	16605800	0.430000
chr9	113502432	113502632	0.635000	chr2	216606800	216607000	0.650000
chrX	137618305	137618505	0.395000	chr22	16607200	16607400	0.490000
chr5	14981197	14981397	0.445000	chr22	16608600	16608800	0.460000
chr1	220431492	220432092	0.438333	chr22	16610200	16610800	0.478333
chr3	93833544	93833744	0.370000	chr22	16616000	16616200	0.410000
chr1	68530945	68531145	0.465000	chr2	216619600	216619800	0.485000
chrX	130682565	130682765	0.330000	chr22	16624600	16624800	0.385000
chr2	112183382	112184382	0.571000	chr2	216633000	216634000	0.718000
chr8	83673798	83673998	0.410000	chr2	216637200	216637400	0.605000
chr10	106418996	106419196	0.420000	chr22	16651400	16651600	0.435000
chr19	51040538	51040738	0.490000	chr2	216664600	216664800	0.610000
chr1	24129290	24129690	0.462500	chr2	216666600	216667000	0.537500
chr11	131250933	131251133	0.430000	chr2	216670400	216670600	0.600000
chr16	78417711	78417911	0.465000	chr22	16680200	16680400	0.475000
chr18	20100915	20101115	0.375000	chr22	16682200	16682400	0.455000
chr2	118022775	118022975	0.525000	chr2	216682600	216682800	0.540000
chr20	61256075	61256275	0.495000	chr2	216684000	216684200	0.505000
chr13	26778369	26778569	0.420000	chr2	216687800	216688000	0.575000
chr1	156863736	156863936	0.510000	chr2	216689000	216689200	0.525000
chr1	63122692	63123092	0.407500	chr2	216691400	216691800	0.492500
chrX	15902777	15903777	0.426000	chr2	216692400	216693400	0.509000
chr2	229231302	229231502	0.415000	chr22	16693800	16694000	0.490000
chr1	50863652	50863852	0.435000	chr2	216694400	216694600	0.700000
chr5	148147501	148147701	0.405000	chr2	216696800	216697000	0.425000
chr19	58054310	58054710	0.492500	chr2	216698800	216699200	0.497500
chr8	10140078	10140278	0.450000	chr22	16700400	16700600	0.520000
chr16	34979533	34979733	0.585000	chr22	16718000	16718200	0.670000
chr2	185064003	185065603	0.346875	chr22	16722000	16723600	0.321250
chr10	71694984	71695584	0.576667	chr22	16748000	16748600	0.600000
chr7	41877982	41878182	0.535000	chr22	16749400	16749600	0.540000
chr2	176112523	176112723	0.630000	chr2	216765800	216766000	0.635000
chr17	31620182	31620382	0.330000	chr2	216769200	216769400	0.460000
chrY	6914612	6914812	0.465000	chr2	216770200	216770400	0.495000
chr18	9051309	9051709	0.467500	chr2	216773200	216773600	0.557500
chr6	85163564	85164164	0.431667	chr22	16774800	16775400	0.456667
chr1	244140554	244140954	0.482500	chr2	216775000	216775400	0.532500
chr14	26881949	26882149	0.285000	chr22	16776200	16776400	0.320000
chr10	105857372	105857572	0.410000	chr2	216777800	216778000	0.470000
chr14	51936857	51937057	0.375000	chr22	16784000	16784200	0.410000
chr10	20497345	20497745	0.405000	chr2	216789000	216789400	0.432500
chr6	53189388	53189588	0.500000	chr2	216792200	216792400	0.525000
chr8	57451560	57451760	0.510000	chr2	216792800	216793000	0.545000
chr7	68873732	68873932	0.435000	chr2	216800200	216800400	0.445000
chr12	94172535	94172735	0.310000	chr22	16810400	16810600	0.395000
chr14	20775303	20775503	0.345000	chr22	16819400	16819600	0.360000
chr4	60640287	60640487	0.310000	chr22	16824800	16825000	0.350000
chr13	17299848	17300048	0.385000	chr22	16825400	16825600	0.425000
chr10	46626987	46627187	0.430000	chr2	216827200	216827400	0.500000
chr15	66983735	66983935	0.445000	chr2	216829600	216829800	0.550000
chr14	6210793	6210993	0.000000	chr22	16847400	16847600	0.310000
chr13	92584918	92585318	0.532500	chr2	216850000	216850400	0.555000
chr5	124426594	124426994	0.407500	chr2	216850800	216851200	0.465000
chr2	88459994	88460194	0.420000	chr2	216851600	216851800	0.430000
chr2	78848157	78848357	0.270000	chr22	16854800	16855000	0.305000
chr8	10775215	10775415	0.440000	chr2	216857200	216857400	0.485000
chr15	88381646	88381846	0.405000	chr2	216866600	216866800	0.430000
chr11	47945218	47945418	0.475000	chr2	216873600	216873800	0.480000
chr7	98503595	98504395	0.525000	chr2	216880200	216881000	0.557500
chr18	10262814	10263014	0.455000	chr2	216881400	216881600	0.515000
chr15	89157855	89158455	0.466667	chr2	216882800	216883400	0.521667
chr13	40183955	40184155	0.415000	chr2	216885600	216885800	0.520000
chr19	17154962	17155162	0.435000	chr22	16906000	16906200	0.500000
chr6	10507229	10507429	0.465000	chr2	216906000	216906200	0.490000
chr11	96300454	96300654	0.430000	chr2	216911200	216911400	0.515000
chr4	29906667	29906867	0.345000	chr22	16915800	16916000	0.500000
chr5	71212639	71212839	0.445000	chr22	16917400	16917600	0.475000
chr10	91698093	91698293	0.520000	chr2	216920200	216920400	0.635000
chr2	190647855	190648055	0.535000	chr2	216933200	216933400	0.565000
chr19	48877631	48877831	0.525000	chr2	216937000	216937200	0.555000
chr19	45689631	45689831	0.490000	chr22	16974400	16974600	0.545000
chr3	165295228	165295428	0.325000	chr22	17009800	17010000	0.515000
chr12	47205863	47206063	0.475000	chr22	17024400	17024600	0.565000
chr3	11120996	11121196	0.435000	chr22	17037200	17037400	0.655000
chr4	41303284	41303484	0.380000	chr22	17046600	17046800	0.390000
chr5	130317342	130317542	0.430000	chr22	17047800	17048000	0.445000
chrY	5757563	5757963	0.447500	chr22	17058200	17058600	0.555000
chr2	222667636	222667836	0.420000	chr2	217064200	217064400	0.480000
chr4	109100838	109101038	0.375000	chr22	17075000	17075200	0.400000
chr2	59733550	59733750	0.505000	chr22	17075800	17076000	0.535000
chr7	24517980	24518180	0.450000	chr2	217078000	217078200	0.480000
chr5	135176268	135176468	0.640000	chr22	17084800	17085000	0.725000
chr10	121158948	121159148	0.535000	chr22	17085400	17085600	0.735000
chr21	19612429	19612829	0.457500	chr2	217086000	217086400	0.485000
chr3	49931944	49932144	0.505000	chr22	17086400	17086600	0.520000
chr11	82371915	82372115	0.380000	chr22	17087000	17087200	0.440000
chr9	70774794	70774994	0.330000	chr22	17087800	17088000	0.415000
chr5	46917462	46917662	0.395000	chr2	217090000	217090200	0.430000
chr10	1213111	1213511	0.550000	chr2	217092800	217093200	0.565000
chr2	231600295	231600495	0.450000	chr22	17098600	17098800	0.520000
chr3	119161445	119161645	0.425000	chr22	17101600	17101800	0.550000
chr16	64764255	64764455	0.420000	chr22	17102400	17102600	0.465000
chr6	107730325	107730725	0.445000	chr2	217105800	217106200	0.482500
chrX	137356840	137357040	0.395000	chr2	217106800	217107000	0.455000
chrX	99291102	99291302	0.420000	chr22	17107000	17107200	0.475000
chr2	80090606	80090806	0.370000	chr2	217107600	217107800	0.405000
chrX	139115833	139116033	0.385000	chr2	217108200	217108400	0.415000
chr12	6728537	6728737	0.430000	chr2	217108800	217109000	0.550000
chr2	232769924	232770124	0.350000	chr22	17115200	17115400	0.370000
chr3	111342066	111342266	0.445000	chr22	17118000	17118200	0.490000
chr7	130336287	130336487	0.480000	chr22	17119600	17119800	0.690000
chr2	166677946	166678146	0.460000	chr22	17120400	17120600	0.730000
chr5	171530131	171530331	0.495000	chr22	17121400	17121600	0.710000
chr9	85038532	85038732	0.520000	chr22	17140200	17140400	0.535000
chr5	111234644	111234844	0.365000	chr2	217147800	217148000	0.385000
chr2	32231311	32231511	0.450000	chr22	17155200	17155400	0.480000
chr1	207162209	207162409	0.355000	chr22	17156000	17156200	0.400000
chr14	105426922	105427122	0.605000	chr22	17158600	17158800	0.685000
chr10	94895651	94895851	0.360000	chr2	217159000	217159200	0.400000
chr11	66680951	66681151	0.505000	chr22	17159200	17159400	0.745000
chr2	1857216	1857416	0.405000	chr2	217161400	217161600	0.445000
chr10	42605717	42605917	0.380000	chr2	217162600	217162800	0.460000
chr1	47478334	47478534	0.590000	chr22	17171800	17172000	0.725000
chr15	34973124	34973324	0.470000	chr22	17176000	17176200	0.580000
chr22	22714175	22714375	0.575000	chr22	17188400	17188600	0.605000
chr13	30102876	30103076	0.375000	chr22	17214000	17214200	0.485000
chr12	129288471	129288671	0.380000	chr22	17217200	17217400	0.385000
chr6	86984586	86985386	0.390000	chr2	217218400	217219200	0.441250
chr7	63071755	63071955	0.540000	chr22	17219400	17219600	0.555000
chr17	9379331	9379531	0.350000	chr2	217220400	217220600	0.460000
chrX	131687321	131687721	0.355000	chr22	17221000	17221400	0.430000
chr1	837476	837676	0.355000	chr2	217222600	217222800	0.385000
chr12	30114890	30115290	0.397500	chr2	217223400	217223800	0.415000
chr3	190336696	190336896	0.435000	chr22	17228800	17229000	0.475000
chr19	1597738	1598138	0.485000	chr22	17237000	17237400	0.500000
chr20	9153720	9154120	0.377500	chr22	17242000	17242400	0.500000
chr4	30342399	30342599	0.230000	chr22	17242800	17243000	0.400000
chr3	192706426	192706626	0.475000	chr22	17243600	17243800	0.530000
chr12	41910979	41911179	0.390000	chr2	217248800	217249000	0.400000
chr11	20985878	20986078	0.420000	chr22	17250800	17251000	0.555000
chr9	93907446	93907846	0.517500	chr22	17258000	17258400	0.545000
chr13	83628378	83628578	0.350000	chr22	17261000	17261200	0.535000
chr4	13973058	13973258	0.460000	chr22	17268600	17268800	0.480000
chr10	79879385	79879585	0.510000	chr22	17275400	17275600	0.610000
chr12	118235760	118236160	0.385000	chr2	217278800	217279200	0.435000
chr7	48739546	48739746	0.440000	chr22	17281400	17281600	0.485000
chr14	55192130	55193330	0.435000	chr2	217289200	217290400	0.441667
chr12	109312467	109312667	0.490000	chr22	17304000	17304200	0.495000
chr16	36000052	36000252	0.385000	chr2	217316800	217317000	0.405000
chr1	197627280	197627480	0.385000	chr22	17336200	17336400	0.380000
chr1	113735200	113735400	0.415000	chr22	17347200	17347400	0.420000
chr6	77454138	77454338	0.430000	chr22	17359600	17359800	0.500000
chr3	36799827	36800027	0.420000	chr2	217360800	217361000	0.460000
chr1	104196704	104197304	0.333333	chr2	217362400	217363000	0.426667
chr5	43059815	43060015	0.415000	chr2	217363600	217363800	0.440000
chr1	212134300	212134500	0.375000	chr22	17367000	17367200	0.590000
chrX	153867913	153868113	0.625000	chr22	17368600	17368800	0.670000
chr9	35903943	35904143	0.410000	chr2	217370600	217370800	0.465000
chr16	83420028	83420428	0.375000	chr2	217382800	217383200	0.392500
chr4	122395285	122395485	0.530000	chr2	217399000	217399200	0.600000
chr4	176155330	176155530	0.305000	chr2	217415400	217415600	0.370000
chr9	4494142	4494342	0.395000	chr2	217431000	217431200	0.445000
chr3	173255724	173256524	0.416250	chr2	217433600	217434400	0.480000
chr2	183495396	183495596	0.315000	chr2	217464600	217464800	0.460000
chr7	61841506	61841706	0.440000	chr22	17472000	17472200	0.500000
chr1	8474635	8474835	0.335000	chr22	17477000	17477200	0.355000
chr15	61663332	61663532	0.405000	chr22	17477600	17477800	0.450000
chr1	22046287	22046487	0.450000	chr2	217480400	217480600	0.455000
chr1	99896810	99897010	0.555000	chr22	17486400	17486600	0.615000
chr4	124002449	124002649	0.250000	chr2	217491400	217491600	0.400000
chr4	145081849	145082049	0.420000	chr2	217494600	217494800	0.425000
chr8	45243266	45243666	0.407500	chr22	17496800	17497200	0.452500
chr18	67915414	67915614	0.395000	chr22	17498400	17498600	0.400000
chr5	45973933	45974133	0.340000	chr22	17501800	17502000	0.395000
chrX	17368312	17368512	0.395000	chr2	217510800	217511000	0.405000
chr10	19793416	19793616	0.400000	chr22	17529200	17529400	0.640000
chr1	7902678	7902878	0.550000	chr22	17540600	17540800	0.610000
chr9	37564449	37564649	0.500000	chr22	17548400	17548600	0.610000
chr2	159090359	159090559	0.510000	chr22	17558600	17558800	0.525000
chr1	83693104	83693504	0.460000	chr22	17561600	17562000	0.487500
chrY	18955413	18956013	0.450000	chr22	17563000	17563600	0.495000
chr9	134032395	134032595	0.525000	chr22	17576600	17576800	0.530000
chr7	813406	813606	0.610000	chr22	17580600	17580800	0.650000
chr17	74781372	74781572	0.500000	chr2	217593800	217594000	0.595000
chr2	49219475	49219875	0.405000	chr22	17594600	17595000	0.417500
chr12	128587017	128587417	0.510000	chr2	217610400	217610800	0.555000
chr18	46632534	46633134	0.486667	chr22	17628400	17629000	0.581667
chr3	171219356	171219756	0.375000	chr22	17629600	17630000	0.390000
chr6	71594638	71594838	0.345000	chr22	17633200	17633400	0.400000
chr12	103045998	103046198	0.430000	chr22	17633800	17634000	0.505000
chr2	8051536	8052536	0.494000	chr22	17638600	17639600	0.581000
chr20	60324572	60324772	0.425000	chr22	17648000	17648200	0.485000
chr2	157816655	157816855	0.410000	chr2	217650800	217651000	0.475000
chr12	116946045	116946245	0.435000	chr22	17655400	17655600	0.485000
chr9	28014160	28014360	0.320000	chr22	17666000	17666200	0.300000
chr15	62802860	62803660	0.357500	chr22	17672600	17673400	0.363750
chr16	56397491	56397891	0.255000	chr22	17675600	17676000	0.367500
chr2	22670905	22671105	0.380000	chr22	17700000	17700200	0.385000
chr21	41307028	41307228	0.410000	chr22	17706600	17706800	0.475000
chr15	31561305	31561505	0.510000	chr2	217713600	217713800	0.580000
chr9	30865102	30865302	0.370000	chr2	217714400	217714600	0.585000
chrY	1210725	1210925	0.400000	chr2	217724600	217724800	0.410000
chr12	42419400	42419600	0.445000	chr22	17725000	17725200	0.465000
chrX	29061675	29061875	0.445000	chr22	17727000	17727200	0.580000
chr7	10249689	10250089	0.377500	chr22	17734200	17734600	0.422500
chr2	28664777	28664977	0.500000	chr22	17742600	17742800	0.575000
chr18	51282776	51282976	0.485000	chr2	217743000	217743200	0.510000
chr15	33417943	33418143	0.335000	chr22	17752400	17752600	0.445000
chr15	98234844	98235044	0.480000	chr22	17753400	17753600	0.575000
chr14	43836609	43836809	0.430000	chr22	17754400	17754600	0.600000
chr14	49949097	49949297	0.540000	chr2	217756600	217756800	0.715000
chr11	125984846	125985446	0.451667	chr22	17760200	17760800	0.500000
chr12	10558014	10558214	0.410000	chr22	17763600	17763800	0.440000
chr4	84738387	84738587	0.470000	chr22	17767600	17767800	0.495000
chr20	11724108	11724308	0.475000	chr22	17768200	17768400	0.535000
chrX	14607149	14607749	0.418333	chr22	17769400	17770000	0.615000
chr4	111628251	111628651	0.527500	chr22	17771600	17772000	0.565000
chr1	5644976	5646576	0.543125	chr22	17773000	17774600	0.697500
chr16	10559445	10560245	0.478750	chr22	17777000	17777800	0.536250
chr2	36130267	36130467	0.470000	chr2	217778000	217778200	0.535000
chr17	15369296	15369496	0.460000	chr22	17779600	17779800	0.605000
chr6	151989867	151990067	0.355000	chr2	217780800	217781000	0.335000
chr18	75514958	75515558	0.491667	chr22	17781400	17782000	0.615000
chr15	58820252	58820452	0.495000	chr22	17783400	17783600	0.545000
chr1	8060729	8060929	0.565000	chr22	17785400	17785600	0.605000
chrX	40813152	40813352	0.555000	chr2	217785600	217785800	0.600000
chr14	42611840	42612040	0.385000	chr22	17786600	17786800	0.550000
chr3	71785956	71786356	0.485000	chr22	17788600	17789000	0.587500
chr20	3181528	3181728	0.480000	chr2	217789400	217789600	0.555000
chr1	46172836	46173036	0.465000	chr2	217790400	217790600	0.490000
chr7	39321872	39322872	0.401000	chr22	17792400	17793400	0.583000
chr13	31272206	31272406	0.470000	chr2	217797800	217798000	0.525000
chr10	89546410	89546610	0.380000	chr22	17798200	17798400	0.460000
chr9	126332846	126333046	0.485000	chr2	217799000	217799200	0.545000
chr5	82947501	82947701	0.420000	chr22	17801000	17801200	0.465000
chr10	75941664	75941864	0.465000	chr22	17803000	17803200	0.555000
chr18	57322774	57322974	0.465000	chr2	217805400	217805600	0.545000
chr10	95581989	95582189	0.505000	chr2	217820600	217820800	0.610000
chr5	175673953	175674153	0.440000	chr22	17821200	17821400	0.500000
chr17	74670172	74670372	0.430000	chr2	217823000	217823200	0.535000
chr18	54467440	54467640	0.460000	chr2	217824200	217824400	0.565000
chr12	115690235	115690435	0.515000	chr22	17824600	17824800	0.570000
chr1	214325787	214326187	0.487500	chr22	17825800	17826200	0.510000
chr19	18033434	18033834	0.502500	chr2	217827600	217828000	0.542500
chr1	159872381	159872781	0.565000	chr22	17830000	17830400	0.567500
chr11	35394327	35394527	0.460000	chr2	217836600	217836800	0.495000
chr2	95666157	95666357	0.515000	chr2	217837400	217837600	0.565000
chr15	43151779	43151979	0.380000	chr2	217839200	217839400	0.550000
chr2	86111815	86112015	0.535000	chr2	217840000	217840200	0.555000
chr19	6398625	6398825	0.460000	chr2	217840800	217841000	0.535000
chr8	45860362	45860562	0.375000	chr2	217842200	217842400	0.385000
chr14	49515752	49515952	0.490000	chr22	17842400	17842600	0.640000
chr1	112446264	112446464	0.400000	chr22	17847400	17847600	0.535000
chr6	82886109	82886309	0.475000	chr2	217847400	217847600	0.555000
chr6	79220360	79220560	0.455000	chr2	217850400	217850600	0.575000
chr2	80088284	80088484	0.440000	chr2	217851200	217851400	0.445000
chr16	12703422	12703622	0.535000	chr22	17853200	17853400	0.555000
chr16	11888517	11888917	0.457500	chr2	217865000	217865400	0.542500
chr8	92441769	92441969	0.445000	chr22	17865400	17865600	0.550000
chr2	231341220	231341420	0.460000	chr22	17867600	17867800	0.600000
chr6	145343049	145343249	0.515000	chr22	17876400	17876600	0.590000
chr9	101050369	101050569	0.350000	chr2	217886200	217886400	0.410000
chr4	111800652	111800852	0.475000	chr2	217886800	217887000	0.550000
chr3	54949199	54949999	0.466250	chr2	217887800	217888600	0.523750
chr4	77178697	77178897	0.505000	chr22	17889000	17889200	0.530000
chr2	202790770	202790970	0.490000	chr22	17891800	17892000	0.555000
chr20	27296457	27296657	0.435000	chr22	17894200	17894400	0.490000
chr5	139647508	139647708	0.535000	chr22	17896600	17896800	0.570000
chr7	129831694	129832294	0.536667	chr2	217899600	217900200	0.570000
chr15	90348732	90348932	0.525000	chr2	217902800	217903000	0.575000
chr11	45316526	45317126	0.486667	chr2	217903800	217904400	0.576667
chr20	24475227	24475427	0.465000	chr2	217905400	217905600	0.635000
chr6	125704679	125704879	0.455000	chr2	217906000	217906200	0.610000
chr4	148868639	148868839	0.445000	chr22	17907600	17907800	0.510000
chr3	12020508	12020708	0.440000	chr22	17910600	17910800	0.555000
chr5	133170492	133170692	0.550000	chr2	217913600	217913800	0.560000
chr7	33439282	33439682	0.407500	chr22	17914000	17914400	0.432500
chr12	15771618	15772018	0.452500	chr22	17916200	17916600	0.515000
chr2	429724	429924	0.580000	chr22	17917800	17918000	0.600000
chr7	141206577	141206777	0.550000	chr22	17920400	17920600	0.605000
chr7	91975971	91976171	0.530000	chr22	17922000	17922200	0.600000
chr12	18845192	18845592	0.565000	chr2	217928600	217929000	0.597500
chr17	29017805	29018405	0.493333	chr22	17931400	17932000	0.508333
chr4	83439006	83439206	0.455000	chr2	217934400	217934600	0.565000
chr4	118597066	118597266	0.575000	chr2	217935000	217935200	0.590000
chr10	133245986	133246786	0.543750	chr2	217943400	217944200	0.596250
chr13	92591227	92591427	0.490000	chr22	17952400	17952600	0.535000
chr20	20874543	20874943	0.440000	chr22	17964400	17964800	0.462500
chr4	31994739	31995139	0.350000	chr22	17965600	17966000	0.455000
chr5	136641598	136641998	0.507500	chr22	17970200	17970600	0.527500
chr7	78523966	78524166	0.495000	chr22	17974200	17974400	0.500000
chr18	18112450	18112650	0.385000	chr22	17979600	17979800	0.460000
chr2	19874736	19875536	0.433750	chr22	17980200	17981000	0.521250
chr11	122541513	122541713	0.410000	chr2	217988600	217988800	0.565000
chr12	79976739	79976939	0.230000	chr2	217993200	217993400	0.370000
chr9	357715	357915	0.480000	chr2	217994000	217994200	0.645000
chr19	52606265	52606465	0.400000	chr22	17994800	17995000	0.465000
chr1	207124094	207124294	0.450000	chr22	17996600	17996800	0.525000
chr22	26025600	26025800	0.385000	chr2	217996600	217996800	0.570000
chr1	158580102	158580302	0.400000	chr2	218000200	218000400	0.465000
chr16	85273478	85273678	0.555000	chr22	18000600	18000800	0.655000
chr15	56060019	56060619	0.460000	chr22	18001400	18002000	0.615000
chrY	11361117	11361317	0.365000	chr22	18005200	18005400	0.415000
chr1	116979299	116979699	0.402500	chr2	218010200	218010600	0.760000
chr22	26316443	26316643	0.535000	chr2	218017800	218018000	0.585000
chr15	66088384	66088984	0.460000	chr2	218019600	218020200	0.528333
chr4	16106969	16107169	0.530000	chr22	18023600	18023800	0.720000
chr4	89688285	89688485	0.440000	chr22	18024400	18024600	0.795000
chr3	145257994	145258594	0.588333	chr2	218034400	218035000	0.613333
chr18	21435433	21435633	0.400000	chr2	218036400	218036600	0.425000
chr20	41847261	41847461	0.360000	chr2	218046400	218046600	0.375000
chr8	43254610	43255210	0.310000	chr2	218047600	218048200	0.316667
chr16	66018596	66018796	0.535000	chr22	18048600	18048800	0.555000
chr9	120031043	120031243	0.480000	chr22	18056200	18056400	0.560000
chr2	80153036	80153636	0.480000	chr22	18057200	18057800	0.501667
chr17	13077415	13077615	0.495000	chr2	218063600	218063800	0.570000
chr9	20276996	20277196	0.435000	chr2	218067000	218067200	0.485000
chr12	104514059	104514259	0.515000	chr2	218068800	218069000	0.625000
chr9	114364484	114364684	0.535000	chr2	218074000	218074200	0.610000
chr6	169518832	169519232	0.427500	chr22	18076000	18076400	0.430000
chr18	78798026	78798226	0.435000	chr22	18077800	18078000	0.640000
chr4	5158058	5158258	0.495000	chr2	218081200	218081400	0.525000
chr9	16727856	16728056	0.485000	chr2	218091800	218092000	0.540000
chr3	182562368	182562568	0.395000	chr22	18092400	18092600	0.440000
chr3	103346631	103346831	0.400000	chr2	218096000	218096200	0.465000
chr15	97980810	97981210	0.452500	chr22	18103600	18104000	0.510000
chr2	128342511	128342711	0.425000	chr22	18107200	18107400	0.430000
chr11	86441062	86441862	0.453750	chr22	18110200	18111000	0.697500
chrX	2267988	2268188	0.510000	chr22	18114000	18114200	0.560000
chr3	54172863	54173063	0.510000	chr22	18114600	18114800	0.525000
chr1	62529987	62530587	0.371667	chr2	218125200	218125800	0.455000
chr11	49213707	49213907	0.365000	chr2	218127600	218127800	0.400000
chr10	96804329	96804529	0.455000	chr2	218129200	218129400	0.520000
chr5	16063619	16064019	0.397500	chr2	218130400	218130800	0.422500
chr8	106787901	106788101	0.465000	chr22	18150000	18150200	0.700000
chr15	35532944	35533144	0.480000	chr22	18156200	18156400	0.490000
chrX	146258744	146258944	0.560000	chr22	18157200	18157400	0.565000
chr4	151693267	151693667	0.525000	chr22	18164000	18164400	0.550000
chr17	2585352	2585552	0.410000	chr2	218167000	218167200	0.475000
chr5	9841837	9842037	0.435000	chr2	218169000	218169200	0.490000
chr4	27306536	27306736	0.455000	chr2	218180800	218181000	0.495000
chr16	37664662	37664862	0.400000	chr2	218183000	218183200	0.460000
chr12	10317463	10317663	0.425000	chr2	218186400	218186600	0.520000
chr4	168619783	168619983	0.415000	chr2	218214200	218214400	0.420000
chr3	17062002	17062202	0.440000	chr2	218217000	218217200	0.720000
chrX	44086030	44087630	0.450625	chr2	218217600	218219200	0.472500
chr2	30141844	30142044	0.420000	chr2	218220000	218220200	0.475000
chr12	11479186	11479386	0.385000	chr2	218223200	218223400	0.400000
chrY	5835022	5835422	0.372500	chr2	218224200	218224600	0.377500
chr13	39610475	39610675	0.355000	chr2	218225800	218226000	0.390000
chr4	178331266	178331466	0.305000	chr2	218229400	218229600	0.370000
chr20	15949356	15949556	0.410000	chr2	218231000	218231200	0.475000
chr1	86777085	86777485	0.462500	chr2	218252800	218253200	0.487500
chr5	53245361	53245761	0.385000	chr2	218257600	218258000	0.512500
chr6	32100579	32100779	0.470000	chr2	218259200	218259400	0.550000
chr20	2163449	2164049	0.585000	chr2	218261000	218261600	0.591667
chr1	218919268	218920668	0.398571	chr2	218269600	218271000	0.635714
chr11	62006490	62006690	0.525000	chr2	218272800	218273000	0.570000
chr13	105396737	105397137	0.437500	chr2	218275400	218275800	0.537500
chr13	44694961	44695361	0.510000	chr2	218284400	218284800	0.537500
chr1	20627813	20628213	0.420000	chr2	218285600	218286000	0.572500
chr12	117320206	117320806	0.501667	chr2	218286800	218287400	0.530000
chr17	41853661	41853861	0.475000	chr2	218287800	218288000	0.600000
chr12	13659784	13659984	0.385000	chr2	218289000	218289200	0.460000
chr2	240132617	240133217	0.501667	chr2	218290000	218290600	0.516667
chr2	116642659	116642859	0.395000	chr2	218291000	218291200	0.550000
chr2	205855083	205855883	0.438750	chr2	218291800	218292600	0.683750
chr10	24084678	24084878	0.450000	chr2	218293200	218293400	0.495000
chr8	1271458	1271658	0.375000	chr2	218294000	218294200	0.505000
chr6	16639024	16639224	0.505000	chr2	218297000	218297200	0.515000
chr2	132470283	132470483	0.510000	chr2	218301400	218301600	0.535000
chr7	105189523	105189723	0.540000	chr2	218307800	218308000	0.545000
chr18	3264196	3264396	0.345000	chr2	218313800	218314000	0.350000
chr16	27022405	27022605	0.470000	chr2	218316000	218316200	0.475000
chr21	10987288	10987488	0.370000	chr2	218316600	218316800	0.435000
chr1	239771645	239772045	0.377500	chr2	218317800	218318200	0.492500
chr15	35238175	35238375	0.440000	chr2	218320800	218321000	0.465000
chr4	83739299	83739499	0.465000	chr2	218322600	218322800	0.480000
chr14	69594304	69594504	0.460000	chr2	218323200	218323400	0.775000
chr14	91530943	91531343	0.532500	chr2	218324000	218324400	0.607500
chr6	9493645	9494245	0.458333	chr2	218327600	218328200	0.535000
chr8	46010521	46011521	0.549000	chr2	218329400	218330400	0.596000
chr20	62171974	62172174	0.525000	chr2	218332400	218332600	0.595000
chr19	18024322	18024922	0.508333	chr2	218333000	218333600	0.526667
chr17	50319428	50319628	0.470000	chr2	218337800	218338000	0.480000
chr8	108958349	108958549	0.425000	chr2	218348400	218348600	0.515000
chr10	117780404	117780804	0.437500	chr2	218356600	218357000	0.542500
chr15	33794881	33795081	0.440000	chr2	218359600	218359800	0.455000
chr6	105299876	105300276	0.472500	chr2	218360400	218360800	0.522500
chr16	60165542	60166142	0.436667	chr2	218361600	218362200	0.475000
chr5	21306384	21306584	0.255000	chr2	218363800	218364000	0.275000
chr6	42730625	42730825	0.490000	chr2	218367000	218367200	0.585000
chrX	10102271	10102471	0.575000	chr2	218367800	218368000	0.735000
chr10	97874816	97875416	0.448333	chr2	218369000	218369600	0.455000
chr4	113889387	113889987	0.440000	chr2	218370400	218371000	0.508333
chr17	26662214	26662414	0.370000	chr2	218371400	218371600	0.515000
chr6	78388080	78388280	0.315000	chr2	218372000	218372200	0.400000
chr8	72344615	72344815	0.460000	chr2	218378200	218378400	0.520000
chr14	52696786	52696986	0.535000	chr2	218382000	218382200	0.560000
chr7	73221604	73221804	0.555000	chr2	218384000	218384200	0.605000
chr12	86171856	86172056	0.380000	chr2	218387400	218387600	0.430000
chr13	31594265	31594465	0.470000	chr2	218388600	218388800	0.535000
chr2	73993129	73993329	0.520000	chr2	218390600	218390800	0.580000
chr7	144039745	144039945	0.390000	chr2	218393400	218393600	0.495000
chr10	15489793	15490393	0.425000	chr2	218394000	218394600	0.588333
chr2	202592961	202593561	0.461667	chr2	218395000	218395600	0.521667
chr11	69651141	69651541	0.562500	chr2	218396000	218396400	0.707500
chr14	69992276	69992476	0.465000	chr2	218396800	218397000	0.590000
chr2	226978717	226979717	0.504000	chr2	218397600	218398600	0.629000
chr11	72638714	72640714	0.549500	chr2	218399200	218401200	0.703500
chr6	118501861	118502661	0.420000	chr2	218404400	218405200	0.628750
chr16	49654896	49655696	0.478750	chr2	218405800	218406600	0.668750
chr2	213564330	213564530	0.460000	chr2	218407400	218407600	0.565000
chr15	79710297	79710697	0.510000	chr2	218422400	218422800	0.527500
chrY	21847202	21847402	0.385000	chr2	218430000	218430200	0.660000
chr8	76838907	76839107	0.545000	chr2	218438600	218438800	0.565000
chr17	50082987	50083187	0.360000	chr2	218466200	218466400	0.370000
chr7	83702161	83702361	0.345000	chr2	218471200	218471400	0.385000
chr2	74071723	74072123	0.375000	chr2	218472000	218472400	0.437500
chr1	9386087	9387487	0.559286	chr2	218568000	218569400	0.632143
chr1	83317847	83318047	0.420000	chr2	218570000	218570200	0.460000
chr21	17942831	17943031	0.460000	chr2	218618200	218618400	0.485000
chr19	24151240	24151440	0.355000	chr2	218623400	218623600	0.380000
chr8	22742870	22743070	0.585000	chr2	218630600	218630800	0.590000
chr2	153724876	153725076	0.410000	chr2	218644800	218645000	0.600000
chr4	106601219	106601419	0.310000	chr2	218648600	218648800	0.500000
chr9	22596263	22596463	0.420000	chr2	218658600	218658800	0.515000
chr21	33878820	33879620	0.532500	chr2	218659200	218660000	0.655000
chr13	99845410	99845610	0.490000	chr2	218671800	218672000	0.645000
chr18	20452818	20453018	0.400000	chr2	218677600	218677800	0.445000
chr15	41116946	41117346	0.467500	chr2	218679200	218679600	0.507500
chr5	58728438	58728638	0.380000	chr2	218687600	218687800	0.390000
chr3	134358542	134359142	0.518333	chr2	218710800	218711400	0.708333
chrX	66748586	66748786	0.360000	chr2	218714200	218714400	0.385000
chr4	42122471	42122671	0.405000	chr2	218715400	218715600	0.410000
chr4	182176604	182176804	0.400000	chr2	218722000	218722200	0.515000
chr14	63509627	63509827	0.405000	chr2	218723200	218723400	0.430000
chr1	26303747	26303947	0.470000	chr2	218728000	218728200	0.475000
chr1	76747807	76748007	0.410000	chr2	218731600	218731800	0.440000
chrY	23112753	23112953	0.380000	chr2	218733800	218734000	0.490000
chrX	143180315	143180515	0.350000	chr2	218743200	218743400	0.400000
chr6	22354673	22355673	0.427000	chr2	218744600	218745600	0.434000
chr8	26472539	26472739	0.460000	chr2	218781800	218782000	0.660000
chr2	29256278	29256478	0.475000	chr2	218799200	218799400	0.500000
chr12	23507564	23507764	0.465000	chr2	218806400	218806600	0.490000
chr13	74057883	74058083	0.430000	chr2	218811400	218811600	0.525000
chr4	122576345	122576745	0.440000	chr2	218819000	218819400	0.455000
chr4	30730319	30730519	0.330000	chr2	218820400	218820600	0.440000
chr3	108316529	108316729	0.435000	chr2	218839400	218839600	0.460000
chr13	40705986	40706186	0.510000	chr2	218847800	218848000	0.525000
chr17	30914779	30914979	0.540000	chr2	218853000	218853200	0.565000
chr3	52954552	52954752	0.365000	chr2	218854000	218854200	0.505000
chr19	29077795	29077995	0.535000	chr2	218861000	218861200	0.540000
chr3	194133585	194133985	0.487500	chr2	218873600	218874000	0.710000
chr2	4648626	4648826	0.460000	chr2	218876000	218876200	0.470000
chr5	161391192	161391392	0.350000	chr2	218876600	218876800	0.430000
chr14	55920537	55920737	0.500000	chr2	218877400	218877600	0.585000
chr3	195767389	195768389	0.567000	chr2	218879600	218880600	0.629000
chr12	2111428	2111628	0.560000	chr2	218883600	218883800	0.805000
chr1	201691595	201691795	0.485000	chr2	218892800	218893000	0.760000
chr1	235142723	235143323	0.395000	chr2	218896600	218897200	0.655000
chr3	104380516	104380716	0.500000	chr2	218898400	218898600	0.670000
chr1	54821720	54822320	0.453333	chr2	218909000	218909600	0.590000
chr17	76725449	76725649	0.450000	chr2	218910400	218910600	0.480000
chr12	94525897	94526097	0.440000	chr2	218932400	218932600	0.495000
chr10	33343868	33344068	0.400000	chr2	218945000	218945200	0.505000
chr12	129724698	129724898	0.505000	chr2	218953600	218953800	0.600000
chr2	3520405	3520805	0.490000	chr22	18954400	18954800	0.682500
chr2	197210368	197210568	0.440000	chr2	218959600	218959800	0.770000
chr10	49285366	49285766	0.465000	chr2	218963000	218963400	0.607500
chr9	3031611	3032211	0.491667	chr22	18967800	18968400	0.653333
chrX	1078531	1078731	0.445000	chr22	18970200	18970400	0.795000
chr7	91735685	91735885	0.480000	chr22	18971200	18971400	0.675000
chrX	60288490	60288690	0.400000	chr22	18973400	18973600	0.645000
chr16	74552055	74552255	0.445000	chr2	218980000	218980200	0.605000
chr5	173172757	173172957	0.580000	chr2	218982000	218982200	0.635000
chr9	76910904	76911104	0.525000	chr2	218985600	218985800	0.645000
chr17	67286628	67286828	0.525000	chr22	18987800	18988000	0.560000
chr11	134870333	134870733	0.477500	chr2	218991800	218992200	0.585000
chr3	194057706	194058506	0.515000	chr2	218993000	218993800	0.712500
chr1	145182781	145183181	0.432500	chr22	18994800	18995200	0.617500
chr16	6028645	6028845	0.405000	chr2	218996200	218996400	0.725000
chr15	79882712	79882912	0.480000	chr2	218997800	218998000	0.615000
chr1	87443460	87443660	0.400000	chr22	18999000	18999200	0.435000
chr12	75523080	75523280	0.575000	chr2	219002600	219002800	0.725000
chr16	16198735	16198935	0.535000	chr2	219003200	219003400	0.670000
chr3	128095462	128095662	0.500000	chr2	219010200	219010400	0.590000
chr3	105221511	105221911	0.490000	chr22	19011600	19012000	0.502500
chr14	45907134	45907534	0.340000	chr22	19022800	19023200	0.485000
chr9	130956667	130956867	0.595000	chr22	19026200	19026400	0.670000
chr13	60301422	60301622	0.460000	chr22	19027400	19027600	0.585000
chr20	58813456	58813656	0.520000	chr22	19028200	19028400	0.570000
chr20	44993780	44993980	0.520000	chr2	219029800	219030000	0.640000
chr3	120780353	120780553	0.435000	chr22	19030600	19030800	0.540000
chr19	16253750	16254750	0.560000	chr22	19032800	19033800	0.615000
chr19	44912602	44912802	0.565000	chr22	19034200	19034400	0.595000
chr2	240363193	240363793	0.580000	chr22	19035600	19036200	0.600000
chr9	90670190	90670790	0.458333	chr22	19036600	19037200	0.638333
chr9	130793450	130793650	0.365000	chr22	19038400	19038600	0.585000
chr14	96690777	96690977	0.525000	chr2	219041400	219041600	0.580000
chr4	48644107	48644307	0.465000	chr22	19042200	19042400	0.615000
chr2	127163448	127163648	0.455000	chr2	219046000	219046200	0.565000
chr22	34222500	34222900	0.407500	chr22	19051400	19051800	0.432500
chr5	97116403	97116803	0.422500	chr2	219058000	219058400	0.672500
chr5	56213633	56213833	0.480000	chr22	19058200	19058400	0.615000
chr17	17977046	17977246	0.615000	chr2	219059000	219059200	0.735000
chr13	96501122	96501322	0.425000	chr2	219060800	219061000	0.770000
chr17	34979330	34979530	0.425000	chr22	19073800	19074000	0.505000
chrX	46512531	46513531	0.404000	chr22	19085200	19086200	0.432000
chr12	34479749	34479949	0.420000	chr2	219086400	219086600	0.460000
chr1	150745298	150745498	0.460000	chr22	19087000	19087200	0.505000
chrY	26000139	26000339	0.385000	chr22	19088400	19088600	0.445000
chr10	118769934	118770134	0.495000	chr22	19097800	19098000	0.545000
chr21	23468102	23468302	0.410000	chr2	219099400	219099600	0.430000
chr6	156193102	156193302	0.380000	chr2	219104200	219104400	0.500000
chr16	23639938	23640138	0.565000	chr22	19106400	19106600	0.605000
chr14	47190304	47190504	0.370000	chr22	19109000	19109200	0.390000
chr11	39461892	39462292	0.490000	chr2	219109400	219109800	0.530000
chr4	20369841	20370041	0.355000	chr22	19109600	19109800	0.390000
chr2	146803933	146804133	0.455000	chr22	19110200	19110400	0.575000
chr4	343114	343714	0.501667	chr22	19111200	19111800	0.511667
chr19	52993994	52994794	0.492500	chr22	19114600	19115400	0.562500
chr3	3905304	3905504	0.415000	chr22	19115800	19116000	0.450000
chr16	46954207	46954407	0.490000	chr22	19118400	19118600	0.545000
chr4	187313644	187313844	0.515000	chr22	19119000	19119200	0.535000
chr2	113644507	113644707	0.415000	chr2	219119600	219119800	0.400000
chr16	67502141	67502541	0.455000	chr22	19120000	19120400	0.577500
chr11	20351843	20353643	0.435556	chr22	19121000	19122800	0.642222
chr5	92428330	92428730	0.382500	chr2	219122200	219122600	0.402500
chr9	116826305	116827105	0.502500	chr22	19124000	19124800	0.530000
chr19	53420916	53421516	0.481667	chr2	219124400	219125000	0.493333
chr2	138071076	138073876	0.431071	chr22	19125200	19128000	0.596071
chr5	112338136	112338336	0.440000	chr2	219125400	219125600	0.575000
chr8	23301660	23301860	0.510000	chr2	219128400	219128600	0.515000
chr18	10744869	10745069	0.525000	chr22	19134000	19134200	0.640000
chrX	11042120	11042320	0.410000	chr2	219134000	219134200	0.425000
chr3	5159230	5159430	0.510000	chr22	19138800	19139000	0.645000
chr1	27406011	27406211	0.575000	chr2	219142400	219142600	0.580000
chr20	60025539	60025739	0.520000	chr22	19144000	19144200	0.530000
chr13	109465426	109465626	0.445000	chr22	19144600	19144800	0.605000
chr19	9279705	9279905	0.430000	chr22	19146400	19146600	0.535000
chr10	78061870	78062470	0.476667	chr22	19147200	19147800	0.566667
chr8	71144807	71145007	0.510000	chr22	19149600	19149800	0.700000
chr11	86060433	86060633	0.370000	chr22	19153200	19153400	0.485000
chr12	90973890	90974090	0.435000	chr2	219155200	219155400	0.495000
chr5	126873572	126873772	0.435000	chr2	219158200	219158400	0.500000
chrX	28546972	28547772	0.452500	chr2	219160200	219161000	0.691250
chr18	10190562	10190762	0.420000	chr22	19160400	19160600	0.470000
chr13	38176771	38176971	0.515000	chr2	219165600	219165800	0.540000
chr17	38169197	38170197	0.377000	chr22	19166600	19167600	0.568000
chr19	55582385	55582585	0.530000	chr22	19168200	19168400	0.585000
chr16	88440145	88440545	0.570000	chr2	219168600	219169000	0.597500
chr11	1545080	1545480	0.565000	chr22	19169400	19169800	0.670000
chr2	115148970	115149170	0.410000	chr22	19170600	19170800	0.605000
chr6	133341802	133342402	0.425000	chr22	19171200	19171800	0.705000
chr7	142198162	142198362	0.400000	chr2	219171200	219171400	0.500000
chr9	72173270	72173670	0.507500	chr22	19173000	19173400	0.600000
chr2	21406277	21406477	0.415000	chr2	219173000	219173200	0.525000
chr19	58470546	58472946	0.618750	chr22	19173800	19176200	0.620833
chr2	142686111	142686511	0.492500	chr2	219176200	219176600	0.635000
chr20	61946636	61948236	0.645000	chr22	19176800	19178400	0.677500
chr9	137568609	137570009	0.542857	chr2	219177000	219178400	0.607143
chr3	121132310	121133310	0.398000	chr22	19178800	19179800	0.652000
chr16	52967802	52968602	0.436250	chr2	219178800	219179600	0.456250
chr11	12108826	12109226	0.507500	chr22	19180800	19181200	0.602500
chr8	144672778	144673778	0.470000	chr22	19181800	19182800	0.576000
chr9	125063140	125063340	0.510000	chr2	219182600	219182800	0.615000
chr4	21697383	21697983	0.476667	chr22	19183800	19184400	0.553333
chr21	33423088	33423488	0.532500	chr22	19185000	19185400	0.570000
chr2	126493218	126493418	0.475000	chr22	19185800	19186000	0.620000
chr3	134782988	134783388	0.280000	chr2	219188800	219189200	0.452500
chr6	119206294	119206494	0.520000	chr22	19191400	19191600	0.540000
chr5	102544627	102544827	0.420000	chr22	19194000	19194200	0.450000
chr14	67468748	67468948	0.480000	chr22	19195800	19196000	0.590000
chr11	81949666	81950066	0.385000	chr2	219200800	219201200	0.485000
chr19	30455389	30455589	0.485000	chr22	19202400	19202600	0.675000
chr3	127447919	127448719	0.507500	chr22	19203400	19204200	0.576250
chr21	46457557	46458357	0.538750	chr2	219206600	219207400	0.692500
chr17	5446565	5446765	0.410000	chr2	219209600	219209800	0.475000
chr4	172536914	172537114	0.415000	chr2	219211600	219211800	0.420000
chr3	136280479	136281279	0.436250	chr2	219217800	219218600	0.593750
chr3	60046004	60046804	0.402500	chr22	19218000	19218800	0.465000
chr10	34187887	34188087	0.420000	chr2	219219000	219219200	0.625000
chr5	152820011	152820211	0.505000	chr2	219225400	219225600	0.535000
chr3	185559185	185561185	0.504000	chr2	219228400	219230400	0.618500
chr1	15019786	15019986	0.485000	chr22	19233400	19233600	0.495000
chr2	101257329	101257529	0.435000	chr22	19240400	19240600	0.575000
chr7	110856169	110856369	0.350000	chr22	19241400	19241600	0.455000
chr7	90499728	90499928	0.430000	chr2	219243600	219243800	0.545000
chr5	145607308	145607508	0.335000	chr22	19244800	19245000	0.460000
chr12	2456263	2456463	0.560000	chr2	219245400	219245600	0.695000
chr16	6543497	6543697	0.500000	chr2	219247800	219248000	0.505000
chr13	81021194	81021394	0.500000	chr2	219248400	219248600	0.570000
chr16	603756	604156	0.440000	chr2	219249600	219250000	0.550000
chr1	76790634	76790834	0.475000	chr2	219253000	219253200	0.620000
chr10	50490923	50492323	0.398571	chr2	219253800	219255200	0.622857
chr8	34507314	34507914	0.405000	chr22	19259600	19260200	0.415000
chr5	86458939	86459139	0.485000	chr2	219267000	219267200	0.535000
chr1	229096698	229096898	0.485000	chr2	219273200	219273400	0.490000
chrY	11448242	11448442	0.505000	chr22	19276000	19276200	0.515000
chrX	151778860	151779660	0.502500	chr2	219277600	219278400	0.531250
chr7	36440211	36441211	0.416000	chr2	219279000	219280000	0.676000
chr20	9053998	9054198	0.420000	chr2	219286200	219286400	0.545000
chr12	37882810	37883010	0.390000	chr2	219287000	219287200	0.550000
chr14	49721652	49722252	0.451667	chr2	219288000	219288600	0.541667
chr9	34683232	34683632	0.500000	chr2	219289600	219290000	0.572500
chr19	37756969	37757169	0.410000	chr22	19289800	19290000	0.475000
chr4	178038505	178038705	0.470000	chr22	19291200	19291400	0.695000
chr10	124877109	124877309	0.525000	chr22	19291800	19292000	0.795000
chr9	91107124	91108324	0.419167	chr2	219294600	219295800	0.598333
chr11	41544145	41544345	0.450000	chr2	219296200	219296400	0.620000
chrX	91340489	91340689	0.415000	chr22	19296400	19296600	0.535000
chr7	25584417	25584617	0.430000	chr22	19297000	19297200	0.555000
chr15	101158789	101159189	0.550000	chr2	219298800	219299200	0.600000
chr1	180486338	180486538	0.405000	chr22	19300000	19300200	0.420000
chr8	50539380	50539580	0.505000	chr2	219308200	219308400	0.655000
chr11	70703872	70704072	0.670000	chr2	219331600	219331800	0.675000
chr14	43436925	43437125	0.395000	chr2	219344800	219345000	0.440000
chr1	34805566	34805766	0.475000	chr2	219352600	219352800	0.520000
chr16	22310920	22311120	0.415000	chr2	219354200	219354400	0.505000
chr13	38989154	38989354	0.360000	chr2	219357000	219357200	0.390000
chr9	137880598	137880798	0.595000	chr2	219358200	219358400	0.680000
chr13	109233031	109233231	0.340000	chr22	19361800	19362000	0.465000
chr5	78244956	78245156	0.490000	chr2	219362600	219362800	0.545000
chr11	118185840	118186040	0.435000	chr2	219381600	219381800	0.530000
chr8	142390945	142391145	0.565000	chr2	219384200	219384400	0.615000
chr6	108373094	108373294	0.455000	chr2	219387000	219387200	0.600000
chr19	17290123	17291123	0.494000	chr2	219387600	219388600	0.766000
chr15	33907509	33907709	0.400000	chr22	19390600	19390800	0.430000
chr18	20018854	20019654	0.403750	chr22	19396600	19397400	0.538750
chr2	72524016	72524216	0.410000	chr22	19398200	19398400	0.515000
chr15	34415417	34415617	0.405000	chr22	19398800	19399000	0.480000
chr2	168837499	168837699	0.510000	chr2	219403000	219403200	0.525000
chr5	141548473	141548673	0.380000	chr22	19403200	19403400	0.405000
chr1	207669884	207670084	0.495000	chr22	19404200	19404400	0.540000
chr8	111141175	111141375	0.520000	chr2	219405600	219405800	0.635000
chr6	22519541	22519741	0.370000	chr22	19406400	19406600	0.525000
chr3	62468049	62468849	0.363750	chr22	19408200	19409000	0.465000
chr1	6752190	6752390	0.495000	chr22	19412600	19412800	0.505000
chr12	45472881	45473081	0.510000	chr22	19419200	19419400	0.540000
chr4	67709898	67710098	0.440000	chr22	19419800	19420000	0.490000
chr9	134210179	134210379	0.590000	chr2	219419800	219420000	0.595000
chr12	75813891	75814091	0.405000	chr22	19421600	19421800	0.515000
chr1	187548985	187549385	0.507500	chr22	19422400	19422800	0.537500
chr12	11578596	11578796	0.330000	chr22	19423600	19423800	0.485000
chrX	78623480	78623680	0.360000	chr22	19424200	19424400	0.485000
chr5	173384791	173384991	0.485000	chr22	19427200	19427400	0.495000
chr8	31886585	31886785	0.395000	chr22	19429600	19429800	0.425000
chr16	68953843	68954043	0.515000	chr22	19430600	19430800	0.535000
chr12	5322791	5322991	0.515000	chr2	219430800	219431000	0.645000
chr13	109618831	109619031	0.445000	chr22	19431600	19431800	0.805000
chr6	9549398	9549798	0.412500	chr22	19432200	19432600	0.745000
chr13	42834298	42834698	0.480000	chr22	19433000	19433400	0.540000
chr17	63864860	63865060	0.515000	chr2	219434000	219434200	0.535000
chr14	60303253	60304053	0.456250	chr22	19436800	19437600	0.460000
chr22	44346356	44346756	0.542500	chr22	19440400	19440800	0.547500
chr20	32389329	32389929	0.455000	chr2	219441400	219442000	0.701667
chr5	41301641	41301841	0.465000	chr22	19442400	19442600	0.550000
chr3	2834355	2834555	0.515000	chr22	19444000	19444200	0.560000
chr17	32932600	32932800	0.425000	chr2	219446200	219446400	0.555000
chr1	4717453	4718453	0.457000	chr22	19447400	19448400	0.624000
chr20	41687620	41687820	0.510000	chr2	219449000	219449200	0.735000
chr2	233844523	233844723	0.505000	chr2	219455600	219455800	0.555000
chr2	129194089	129194289	0.495000	chr2	219458200	219458400	0.540000
chr13	27431605	27431805	0.460000	chr2	219459600	219459800	0.600000
chr11	36523227	36523427	0.460000	chr2	219460600	219460800	0.695000
chr16	51397702	51398102	0.472500	chr2	219461200	219461600	0.600000
chr8	126303117	126303317	0.395000	chr22	19463600	19463800	0.440000
chr15	34591469	34591669	0.500000	chr22	19464200	19464400	0.580000
chr15	58261616	58261816	0.505000	chr2	219464800	219465000	0.620000
chr2	205862609	205863009	0.480000	chr22	19467400	19467800	0.527500
chr12	59986122	59986522	0.385000	chr2	219469400	219469800	0.575000
chr3	49221522	49221922	0.505000	chr2	219470400	219470800	0.522500
chr3	12644490	12644690	0.410000	chr22	19473600	19473800	0.500000
chr1	89439302	89439502	0.445000	chr2	219474800	219475000	0.480000
chr10	89521239	89521639	0.452500	chr2	219475400	219475800	0.587500
chr7	41477922	41478122	0.435000	chr2	219476400	219476600	0.535000
chr4	86327748	86327948	0.500000	chr2	219477000	219477200	0.665000
chrX	39679678	39680678	0.517000	chr22	19479000	19480000	0.571000
chr2	36756012	36756412	0.520000	chr2	219483600	219484000	0.742500
chr10	2751171	2751371	0.395000	chr22	19484400	19484600	0.535000
chr5	77169907	77170507	0.455000	chr2	219484400	219485000	0.733333
chrY	11259275	11259675	0.357500	chr22	19489200	19489600	0.372500
chr2	213358916	213359116	0.470000	chr2	219490200	219490400	0.585000
chr7	117996791	117996991	0.425000	chr2	219495600	219495800	0.540000
chr11	129551223	129551423	0.535000	chr22	19497400	19497600	0.550000
chr22	46295372	46296572	0.585000	chr2	219497800	219499000	0.653333
chr7	12302583	12302783	0.460000	chr2	219500200	219500400	0.530000
chr18	13457937	13458137	0.465000	chr2	219501600	219501800	0.540000
chr15	32362079	32362279	0.565000	chr2	219502200	219502400	0.590000
chr9	14561327	14561527	0.500000	chr22	19504000	19504200	0.550000
chr19	12820484	12821484	0.478000	chr22	19505400	19506400	0.583000
chr1	74616106	74616306	0.515000	chr2	219505800	219506000	0.560000
chr16	86759964	86760364	0.477500	chr22	19507000	19507400	0.600000
chr2	10932174	10932374	0.535000	chr2	219507800	219508000	0.615000
chr8	129081041	129081241	0.485000	chr22	19508600	19508800	0.600000
chr3	100198989	100199189	0.545000	chr2	219509200	219509400	0.655000
chr7	150747475	150748675	0.519167	chr2	219509800	219511000	0.625833
chr6	29129699	29129899	0.635000	chr2	219511800	219512000	0.640000
chr7	113880362	113880562	0.415000	chr2	219513000	219513200	0.665000
chr16	69893946	69894746	0.497500	chr2	219513800	219514600	0.640000
chr7	102023407	102024607	0.475833	chr2	219515400	219516600	0.592500
chr16	27142204	27142404	0.575000	chr22	19516400	19516600	0.630000
chr6	71527452	71527652	0.445000	chr2	219517000	219517200	0.585000
chr17	46103537	46104137	0.431667	chr22	19518200	19518800	0.616667
chr4	94153711	94154311	0.418333	chr2	219519200	219519800	0.496667
chr7	43643261	43644061	0.526250	chr22	19519400	19520200	0.612500
chr19	53815494	53816094	0.495000	chr2	219520200	219520800	0.588333
chr16	56629932	56630132	0.480000	chr2	219521200	219521400	0.590000
chr22	39028176	39028576	0.557500	chr22	19522200	19522600	0.642500
chr2	121959365	121959565	0.465000	chr2	219522200	219522400	0.555000
chr11	119857068	119857468	0.560000	chr2	219522800	219523200	0.692500
chrY	11691250	11692450	0.392500	chr22	19523600	19524800	0.698333
chr12	10397218	10397418	0.395000	chr22	19525800	19526000	0.575000
chrX	151818632	151819032	0.425000	chr2	219525800	219526200	0.582500
chr3	181317562	181317762	0.515000	chr22	19526600	19526800	0.570000
chrY	25993978	25994978	0.427000	chr22	19527400	19528400	0.560000
chr16	10733193	10733393	0.500000	chr2	219530200	219530400	0.660000
chr15	73283881	73284081	0.450000	chr22	19530800	19531000	0.565000
chr7	81019102	81019502	0.362500	chr22	19535000	19535400	0.390000
chr2	122364063	122364263	0.445000	chr2	219539400	219539600	0.655000
chr14	103507057	103507257	0.515000	chr2	219541600	219541800	0.665000
chr5	88883016	88884216	0.524167	chr2	219542800	219544000	0.700833
chr17	57672471	57674071	0.483125	chr2	219551600	219553200	0.695625
chr10	132146645	132146845	0.545000	chr22	19554800	19555000	0.590000
chr2	52007212	52007612	0.525000	chr22	19559200	19559600	0.557500
chr1	112740834	112741034	0.480000	chr2	219560600	219560800	0.665000
chr8	108985238	108987038	0.497222	chr2	219570600	219572400	0.689444
chr5	73714484	73714884	0.385000	chr2	219575600	219576000	0.512500
chr5	75901389	75901989	0.563333	chr22	19576800	19577400	0.566667
chr13	109851322	109851522	0.495000	chr2	219577000	219577200	0.575000
chr5	170400308	170400708	0.455000	chr22	19578200	19578600	0.510000
chr8	113845654	113845854	0.375000	chr2	219579000	219579200	0.420000
chr18	56604050	56604250	0.370000	chr22	19579200	19579400	0.590000
chr17	7889603	7889803	0.480000	chr2	219595400	219595600	0.485000
chr7	1334605	1335605	0.484000	chr2	219597200	219598200	0.564000
chr3	155558008	155558408	0.387500	chr22	19597400	19597800	0.412500
chr21	34427771	34427971	0.400000	chr22	19598600	19598800	0.615000
chr10	34137907	34138107	0.455000	chr2	219603800	219604000	0.485000
chr1	44716869	44717269	0.507500	chr22	19604800	19605200	0.520000
chr5	99162454	99162854	0.420000	chr22	19607400	19607800	0.625000
chr6	131620994	131621194	0.470000	chr22	19611600	19611800	0.695000
chr19	48880251	48880451	0.540000	chr2	219613000	219613200	0.615000
chr2	118383041	118383241	0.425000	chr22	19613200	19613400	0.625000
chr4	3641150	3641350	0.430000	chr22	19616400	19616600	0.505000
chr1	92519662	92519862	0.520000	chr22	19622200	19622400	0.545000
chr2	53755958	53756158	0.470000	chr22	19625400	19625600	0.685000
chr22	22897035	22898235	0.501667	chr22	19627200	19628400	0.519167
chr11	40585228	40585428	0.435000	chr2	219627600	219627800	0.835000
chr17	51769088	51769288	0.460000	chr22	19629400	19629600	0.595000
chr15	52708811	52709011	0.470000	chr22	19630000	19630200	0.550000
chr1	245598430	245598830	0.547500	chr22	19632200	19632600	0.555000
chr4	182288515	182288715	0.445000	chr22	19634000	19634200	0.540000
chr2	169290619	169290819	0.415000	chr2	219639400	219639600	0.665000
chr1	226155206	226155406	0.535000	chr22	19639600	19639800	0.620000
chr8	129523686	129524086	0.430000	chr22	19641400	19641800	0.580000
chr4	173558077	173558277	0.525000	chr2	219642600	219642800	0.645000
chr20	53852068	53852668	0.480000	chr22	19644000	19644600	0.515000
chr19	3342579	3343179	0.510000	chr22	19645000	19645600	0.580000
chr12	80035378	80035978	0.388333	chr2	219661400	219662000	0.408333
chr16	19985511	19985911	0.517500	chr22	19662000	19662400	0.542500
chr9	15221045	15221245	0.480000	chr22	19663400	19663600	0.510000
chr1	29110976	29111376	0.397500	chr22	19664000	19664400	0.560000
chr10	64800686	64800886	0.380000	chr2	219664200	219664400	0.440000
chr6	24537284	24537484	0.505000	chr2	219665000	219665200	0.525000
chr7	69471255	69471455	0.495000	chr22	19668000	19668200	0.565000
chr20	57034451	57035451	0.453000	chr22	19679400	19680400	0.561000
chr6	163386252	163386452	0.370000	chr22	19681400	19681600	0.400000
chr8	34049524	34049724	0.510000	chr22	19682800	19683000	0.515000
chr8	40897180	40897780	0.541667	chr2	219684800	219685400	0.545000
chr14	76783938	76784138	0.450000	chr22	19687000	19687200	0.525000
chr15	46848413	46849013	0.530000	chr22	19687800	19688400	0.613333
chr17	45147791	45148391	0.491667	chr22	19689200	19689800	0.620000
chr20	28000375	28000575	0.395000	chr2	219689800	219690000	0.420000
chr1	108674186	108674586	0.465000	chr22	19691800	19692200	0.550000
chr6	139636114	139636314	0.515000	chr22	19695800	19696000	0.615000
chr15	57607669	57607869	0.570000	chr22	19705400	19705600	0.620000
chr12	122250651	122251851	0.482500	chr22	19708600	19709800	0.607500
chr3	141708305	141708705	0.500000	chr22	19710600	19711000	0.587500
chr8	101144731	101145331	0.428333	chr22	19712000	19712600	0.531667
chr3	124074719	124074919	0.300000	chr2	219713200	219713400	0.445000
chr5	76269046	76270046	0.430000	chr22	19714200	19715200	0.771000
chr18	14916068	14916468	0.505000	chr22	19715800	19716200	0.630000
chrY	7135032	7135632	0.540000	chr22	19718000	19718600	0.775000
chr12	5055472	5055872	0.497500	chr22	19719000	19719400	0.717500
chr8	132886382	132886582	0.510000	chr22	19719800	19720000	0.610000
chr13	73058560	73059160	0.656667	chr22	19722200	19722800	0.688333
chr10	118668437	118669437	0.552000	chr22	19723400	19724400	0.744000
chr14	54883991	54884191	0.355000	chr2	219724800	219725000	0.475000
chr2	235065087	235066487	0.412857	chr22	19725000	19726400	0.685000
chr17	78672652	78672852	0.425000	chr22	19727400	19727600	0.720000
chr1	51891740	51891940	0.530000	chr22	19728800	19729000	0.615000
chr11	86330831	86331031	0.340000	chr2	219729200	219729400	0.350000
chr9	63299995	63300195	0.570000	chr22	19730800	19731000	0.695000
chr18	37423695	37423895	0.530000	chr22	19731800	19732000	0.640000
chr15	44816148	44816748	0.476667	chr22	19732600	19733200	0.591667
chr15	74470598	74472998	0.435000	chr22	19735000	19737400	0.630000
chr1	5197103	5197303	0.515000	chr22	19738000	19738200	0.650000
chr7	109130470	109130670	0.435000	chr22	19738800	19739000	0.660000
chrX	117554555	117555355	0.395000	chr22	19739400	19740200	0.660000
chr20	784380	784580	0.505000	chr22	19741000	19741200	0.585000
chr10	83578966	83579566	0.500000	chr22	19741800	19742400	0.600000
chr19	53873443	53873843	0.610000	chr22	19743200	19743600	0.635000
chr6	169790511	169790711	0.555000	chr22	19744400	19744600	0.645000
chr10	106485734	106485934	0.435000	chr22	19745800	19746000	0.675000
chr20	4329447	4329847	0.467500	chr22	19746800	19747200	0.647500
chr22	23089068	23089268	0.605000	chr22	19747600	19747800	0.655000
chr16	19950635	19950835	0.540000	chr22	19749400	19749600	0.620000
chrX	52380120	52380320	0.425000	chr2	219750600	219750800	0.490000
chr16	47370547	47370747	0.565000	chr22	19750800	19751000	0.695000
chr11	82111940	82112140	0.310000	chr22	19751600	19751800	0.620000
chr3	44526046	44526246	0.440000	chr22	19752800	19753000	0.515000
chr12	118402654	118403054	0.517500	chr22	19753400	19753800	0.590000
chr4	20523914	20524114	0.445000	chr22	19754400	19754600	0.630000
chr1	7536491	7537091	0.616667	chr22	19755000	19755600	0.706667
chr6	23047202	23048202	0.418000	chr22	19756400	19757400	0.687000
chr3	100437215	100437415	0.415000	chr22	19757800	19758000	0.555000
chr20	10165721	10166121	0.440000	chr22	19759600	19760000	0.655000
chr5	102930676	102930876	0.385000	chr22	19760600	19760800	0.850000
chr7	154378856	154379456	0.450000	chr22	19761800	19762400	0.616667
chr17	40228582	40228782	0.510000	chr22	19764400	19764600	0.695000
chr4	169176909	169177109	0.490000	chr22	19765200	19765400	0.625000
chr5	13847503	13847703	0.540000	chr22	19765800	19766000	0.750000
chr22	35557665	35557865	0.510000	chr22	19767200	19767400	0.580000
chr11	15112564	15112764	0.490000	chr22	19769800	19770000	0.515000
chr11	5628631	5629631	0.435000	chr22	19772800	19773800	0.613000
chr3	29953633	29953833	0.395000	chr22	19774200	19774400	0.575000
chr15	98419202	98419602	0.530000	chr22	19776600	19777000	0.572500
chr2	223612860	223613260	0.472500	chr22	19779000	19779400	0.585000
chr11	35196768	35197368	0.346667	chr22	19780200	19780800	0.443333
chr7	57427476	57427676	0.525000	chr22	19783600	19783800	0.610000
chr7	158112385	158112585	0.650000	chr22	19787800	19788000	0.655000
chr19	49370488	49370688	0.480000	chr22	19797200	19797400	0.655000
chr10	73619407	73619607	0.455000	chr22	19797800	19798000	0.635000
chr14	34390452	34390652	0.440000	chr22	19798800	19799000	0.635000
chr10	62111889	62112089	0.490000	chr22	19799400	19799600	0.635000
chr1	21546254	21546454	0.515000	chr22	19801000	19801200	0.645000
chr13	28048906	28049106	0.415000	chr22	19805800	19806000	0.605000
chr1	31579915	31580515	0.565000	chr22	19806400	19807000	0.620000
chr6	110981644	110981844	0.595000	chr22	19808000	19808200	0.645000
chr17	50167183	50167383	0.610000	chr22	19810800	19811000	0.645000
chr8	18449435	18449635	0.395000	chr22	19814400	19814600	0.530000
chr16	51654036	51654236	0.520000	chr22	19815400	19815600	0.580000
chr7	58067370	58067570	0.420000	chr22	19816400	19816600	0.595000
chr18	12552208	12552808	0.491667	chr22	19818000	19818600	0.600000
chr6	3093247	3093447	0.665000	chr22	19822600	19822800	0.670000
chr4	42048393	42048993	0.348333	chr22	19827600	19828200	0.378333
chr4	112402917	112403117	0.415000	chr22	19832800	19833000	0.485000
chr5	139416784	139417184	0.535000	chr22	19841800	19842200	0.570000
chr13	24764615	24764815	0.375000	chr22	19843600	19843800	0.565000
chr17	6754358	6754558	0.505000	chr22	19844400	19844600	0.605000
chr6	26297004	26297204	0.495000	chr22	19846800	19847000	0.575000
chr14	95723652	95723852	0.445000	chr22	19849000	19849200	0.550000
chr8	130960967	130962367	0.430000	chr22	19849800	19851200	0.565714
chr2	109319031	109319231	0.535000	chr22	19852200	19852400	0.645000
chr7	68508715	68509515	0.497500	chr22	19854400	19855200	0.703750
chr19	43407342	43407542	0.515000	chr22	19855800	19856000	0.595000
chr6	99811647	99811847	0.350000	chr22	19857000	19857200	0.440000
chr17	1678919	1679119	0.515000	chr22	19868600	19868800	0.540000
chr16	70163987	70164387	0.532500	chr22	19869400	19869800	0.612500
chr15	22272237	22272437	0.405000	chr22	19870200	19870400	0.615000
chr9	109414139	109414339	0.495000	chr22	19871200	19871400	0.690000
chr17	74922239	74922439	0.580000	chr22	19872000	19872200	0.630000
chr1	114113683	114113883	0.565000	chr22	19874000	19874200	0.615000
chr3	9048214	9048414	0.595000	chr22	19874600	19874800	0.615000
chr4	177540519	177540719	0.535000	chr22	19875200	19875400	0.650000
chr1	162957885	162958285	0.420000	chr22	19875800	19876200	0.580000
chr8	127980949	127981549	0.493333	chr22	19877000	19877600	0.668333
chr16	12824565	12825565	0.476000	chr22	19879600	19880600	0.634000
chr1	28552566	28552966	0.515000	chr22	19881200	19881600	0.537500
chr6	52573476	52573676	0.515000	chr22	19882000	19882200	0.560000
chr8	29155473	29155673	0.495000	chr22	19886200	19886400	0.655000
chr8	105528090	105528490	0.452500	chr22	19887000	19887400	0.467500
chr13	113669172	113669372	0.530000	chr22	19888200	19888400	0.600000
chr7	130536672	130536872	0.590000	chr22	19889000	19889200	0.595000
chr2	148976243	148976643	0.475000	chr22	19890000	19890400	0.545000
chr8	42865637	42866637	0.430000	chr22	19891600	19892600	0.583000
chrX	153450194	153450794	0.601667	chr22	19896800	19897400	0.631667
chr6	74497119	74497319	0.415000	chr22	19897800	19898000	0.610000
chr3	16650630	16650830	0.545000	chr22	19910000	19910200	0.585000
chr3	121077462	121077862	0.505000	chr22	19912400	19912800	0.640000
chr10	98499752	98499952	0.390000	chr22	19918400	19918600	0.615000
chr15	86744607	86744807	0.465000	chr22	19928400	19928600	0.480000
chr4	58540837	58541037	0.425000	chr22	19930200	19930400	0.525000
chr8	28613396	28613596	0.450000	chr22	19931200	19931400	0.480000
chr8	78437426	78439026	0.397500	chr22	19932400	19934000	0.559375
chr5	74688561	74688961	0.447500	chr22	19935200	19935600	0.452500
chrY	4534657	4535257	0.408333	chr22	19937800	19938400	0.470000
chr19	55074920	55075120	0.505000	chr22	19940800	19941000	0.645000
chr3	53802910	53804110	0.572500	chr22	19941600	19942800	0.630000
chr16	85053579	85053779	0.435000	chr22	19943200	19943400	0.460000
chr1	116212877	116213477	0.443333	chr22	19943800	19944400	0.511667
chr15	51174391	51174591	0.440000	chr22	19945200	19945400	0.455000
chr5	162809241	162809441	0.370000	chr22	19946000	19946200	0.405000
chr7	45123809	45124009	0.530000	chr22	19947800	19948000	0.555000
chr19	37797026	37797226	0.435000	chr22	19951800	19952000	0.565000
chr16	28365293	28366293	0.551000	chr22	19953000	19954000	0.591000
chr14	56298965	56299165	0.395000	chr22	19955600	19955800	0.560000
chr8	84987476	84987676	0.385000	chr22	19957600	19957800	0.600000
chr11	60817529	60817729	0.505000	chr22	19959400	19959600	0.730000
chr1	178837506	178838706	0.523333	chr22	19960400	19961600	0.580000
chr20	2680367	2680567	0.505000	chr22	19962400	19962600	0.660000
chr4	112634697	112634897	0.490000	chr22	19963200	19963400	0.635000
chr16	49540387	49540587	0.550000	chr22	19966200	19966400	0.610000
chr13	105970758	105970958	0.375000	chr22	19966800	19967000	0.545000
chr17	36632435	36632635	0.545000	chr22	19968000	19968200	0.605000
chr19	2863753	2863953	0.490000	chr22	19968600	19968800	0.640000
chr6	99425486	99425886	0.492500	chr22	19969400	19969800	0.605000
chr7	154895408	154896008	0.533333	chr22	19970400	19971000	0.641667
chr9	73295092	73295492	0.392500	chr22	19971400	19971800	0.657500
chr8	93528858	93529058	0.475000	chr22	19973000	19973200	0.725000
chr19	44511338	44511538	0.550000	chr22	19974600	19974800	0.560000
chr15	55799089	55799489	0.447500	chr22	19975200	19975600	0.610000
chr1	44744465	44745265	0.515000	chr22	19976600	19977400	0.615000
chr14	105295761	105296561	0.520000	chr22	19977800	19978600	0.630000
chr12	34327785	34327985	0.615000	chr22	19980200	19980400	0.640000
chr10	11860838	11861038	0.535000	chr22	19981200	19981400	0.680000
chr19	28515902	28516502	0.445000	chr22	19984000	19984600	0.590000
chr6	165452353	165452553	0.420000	chr22	19985600	19985800	0.570000
chr13	77679089	77680089	0.513000	chr22	19986400	19987400	0.718000
chr20	21551835	21553435	0.431250	chr22	19988800	19990400	0.605625
chr17	74257214	74258014	0.520000	chr22	19991400	19992200	0.611250
chr20	36552891	36553091	0.510000	chr22	19996800	19997000	0.560000
chr11	48027299	48027499	0.475000	chr2	219997400	219997600	0.575000
chr8	96781430	96782230	0.435000	chr22	19999000	19999800	0.632500
chr12	88209944	88210144	0.455000	chr22	20002200	20002400	0.580000
chr1	230114670	230115070	0.432500	chr22	20005600	20006000	0.450000
chr6	128264595	128264795	0.445000	chr22	20007600	20007800	0.545000
chr4	3639834	3640034	0.585000	chr22	20008600	20008800	0.635000
chr8	47672741	47672941	0.390000	chr22	20009800	20010000	0.455000
chr6	16979276	16980076	0.471250	chr22	20010400	20011200	0.587500
chr11	22709037	22709237	0.355000	chr22	20011800	20012000	0.470000
chr15	43140085	43140485	0.517500	chr22	20013400	20013800	0.627500
chr17	6948914	6949314	0.482500	chr22	20014600	20015000	0.637500
chr1	122475828	122476028	0.385000	chr22	20015400	20015600	0.535000
chr13	111585910	111586110	0.500000	chr22	20016200	20016400	0.760000
chr5	79210913	79211313	0.497500	chr22	20016800	20017200	0.717500
chr17	34070501	34070701	0.500000	chr22	20020200	20020400	0.505000
chr7	2478576	2479976	0.612143	chr22	20020800	20022200	0.662143
chr4	16938940	16939140	0.460000	chr22	20022800	20023000	0.555000
chr1	36930215	36932015	0.476667	chr22	20024200	20026000	0.549444
chr2	79327886	79329086	0.421667	chr22	20026400	20027600	0.518333
chr4	143845554	143845754	0.415000	chr22	20028000	20028200	0.465000
chr13	48870260	48870460	0.545000	chr22	20032000	20032200	0.630000
chr3	138980451	138980651	0.465000	chr22	20035400	20035600	0.555000
chr18	11807204	11807404	0.470000	chr22	20038200	20038400	0.570000
chr5	95842047	95842247	0.465000	chr22	20057800	20058000	0.540000
chr3	140068803	140070003	0.435833	chr22	20058400	20059600	0.461667
chr19	32152944	32153144	0.520000	chr22	20061000	20061200	0.620000
chr5	154996676	154996876	0.455000	chr22	20066000	20066200	0.625000
chr13	97552186	97552386	0.505000	chr22	20066800	20067000	0.585000
chr11	115686872	115687272	0.512500	chr22	20070200	20070600	0.592500
chr8	88857457	88858057	0.371667	chr22	20071600	20072200	0.475000
chr9	67013392	67013592	0.395000	chr22	20076800	20077000	0.480000
chr5	171431357	171432157	0.547500	chr22	20079800	20080600	0.760000
chr5	105803592	105804192	0.448333	chr22	20081000	20081600	0.603333
chr6	7387891	7388091	0.530000	chr22	20082800	20083000	0.540000
chr5	93201166	93201366	0.445000	chr22	20084400	20084600	0.550000
chr6	8850104	8850504	0.442500	chr22	20085000	20085400	0.617500
chr21	9049360	9049560	0.445000	chr2	220090200	220090400	0.485000
chr12	40115465	40115665	0.490000	chr22	20093400	20093600	0.530000
chr1	145963288	145963488	0.445000	chr22	20094000	20094200	0.575000
chr5	9553391	9553591	0.485000	chr22	20100600	20100800	0.575000
chr1	235531117	235531517	0.467500	chr22	20102200	20102600	0.535000
chr11	66681851	66682051	0.435000	chr2	220105200	220105400	0.490000
chr14	23849803	23850003	0.360000	chr2	220107400	220107600	0.360000
chr5	135814434	135815034	0.533333	chr22	20108400	20109000	0.601667
chr21	36937778	36937978	0.430000	chr22	20110200	20110400	0.615000
chr2	113034811	113035411	0.488333	chr22	20111200	20111800	0.560000
chr15	98117005	98117205	0.410000	chr22	20112200	20112400	0.575000
chr20	36231682	36231882	0.565000	chr22	20114800	20115000	0.635000
chr12	12869565	12870165	0.488333	chr22	20117000	20117600	0.720000
chr1	99144231	99144431	0.435000	chr22	20118000	20118200	0.615000
chr1	31903381	31903581	0.510000	chr22	20118800	20119000	0.535000
chr7	91077315	91077515	0.465000	chr22	20120200	20120400	0.580000
chr20	51539165	51540165	0.468000	chr22	20122800	20123800	0.602000
chr4	112411809	112412409	0.563333	chr22	20126400	20127000	0.565000
chr12	105521903	105524303	0.450417	chr22	20127400	20129800	0.562083
chr12	69973171	69973371	0.480000	chr22	20130400	20130600	0.600000
chr1	8464528	8464728	0.525000	chr22	20131000	20131200	0.740000
chr19	47473700	47474900	0.555000	chr22	20131600	20132800	0.750000
chr9	133222429	133222629	0.520000	chr22	20133200	20133400	0.660000
chr1	211633897	211634297	0.517500	chr22	20133800	20134200	0.627500
chr5	36813566	36813766	0.475000	chr22	20135400	20135600	0.640000
chrX	51218143	51218343	0.515000	chr22	20136000	20136200	0.710000
chr10	71368223	71368423	0.405000	chr22	20137200	20137400	0.695000
chr14	103310722	103310922	0.610000	chr22	20137800	20138000	0.685000
chr16	87453111	87453711	0.598333	chr22	20138400	20139000	0.611667
chr1	145554129	145554329	0.365000	chr22	20146000	20146200	0.665000
chr12	76293921	76294521	0.471667	chr22	20146800	20147400	0.700000
chr9	135781176	135781376	0.625000	chr22	20149400	20149600	0.685000
chr15	64035880	64036080	0.465000	chr22	20151000	20151200	0.640000
chr19	29519698	29519898	0.590000	chr22	20152800	20153000	0.610000
chr5	178485760	178487160	0.482143	chr22	20154200	20155600	0.670000
chr7	4871416	4871816	0.620000	chr22	20157000	20157400	0.630000
chrX	48538853	48539053	0.560000	chr22	20158000	20158200	0.635000
chr22	29671647	29671847	0.555000	chr22	20159000	20159200	0.560000
chr11	65510808	65511008	0.430000	chr22	20175000	20175200	0.660000
chr5	38439992	38440192	0.460000	chr22	20180400	20180600	0.690000
chr8	47760127	47760727	0.496667	chr22	20182400	20183000	0.626667
chr11	12509650	12509850	0.545000	chr22	20186600	20186800	0.610000
chr9	111422017	111422217	0.425000	chr22	20187400	20187600	0.530000
chr13	112579407	112580007	0.568333	chr22	20191200	20191800	0.585000
chr2	109187023	109187423	0.425000	chr22	20192800	20193200	0.600000
chrX	10299087	10299687	0.451667	chr22	20193600	20194200	0.626667
chr3	38009605	38009805	0.660000	chr22	20195400	20195600	0.710000
chr1	2602355	2603155	0.601250	chr22	20196000	20196800	0.628750
chr19	22484940	22486140	0.401667	chr22	20203000	20204200	0.608333
chr12	120178492	120178692	0.545000	chr22	20206200	20206400	0.555000
chr18	46753190	46753390	0.475000	chr22	20206800	20207000	0.645000
chr1	16227687	16227887	0.595000	chr22	20207600	20207800	0.645000
chr3	20406596	20407396	0.446250	chr22	20208600	20209400	0.617500
chr1	62138731	62140331	0.490000	chr22	20210000	20211600	0.638125
chrY	21422327	21422727	0.410000	chr22	20212000	20212400	0.667500
chr7	126291790	126292390	0.430000	chr22	20212800	20213400	0.618333
chr3	66436158	66436758	0.518333	chr22	20215800	20216400	0.613333
chr2	182477756	182477956	0.435000	chr22	20219800	20220000	0.555000
chr1	92489179	92489979	0.450000	chr22	20227800	20228600	0.622500
chr11	124876653	124877253	0.575000	chr22	20230800	20231400	0.646667
chr8	132236072	132236272	0.420000	chr22	20232200	20232400	0.650000
chr3	197944210	197944410	0.470000	chr22	20234400	20234600	0.640000
chr19	50069787	50070587	0.507500	chr22	20235400	20236200	0.573750
chr9	6563632	6564232	0.493333	chr22	20238200	20238800	0.616667
chr16	20400102	20400302	0.555000	chr22	20239200	20239400	0.685000
chr17	24980638	24981038	0.397500	chr22	20240400	20240800	0.657500
chr7	14849896	14850096	0.420000	chr22	20243600	20243800	0.635000
chr1	245406102	245406302	0.530000	chr22	20245200	20245400	0.615000
chr16	57082618	57082818	0.540000	chr22	20245800	20246000	0.655000
chr7	12211660	12211860	0.470000	chr22	20247200	20247400	0.635000
chr16	66415770	66415970	0.425000	chr22	20258800	20259000	0.635000
chr18	12019246	12019646	0.462500	chr22	20259400	20259800	0.667500
chr14	100963479	100963679	0.495000	chr22	20260800	20261000	0.630000
chr12	107540264	107541064	0.472500	chr22	20262000	20262800	0.623750
chrX	4578864	4579064	0.520000	chr22	20264600	20264800	0.665000
chr5	146696084	146696284	0.500000	chr22	20265200	20265400	0.655000
chr1	120546836	120547036	0.525000	chr22	20267400	20267600	0.680000
chr12	128048014	128048214	0.450000	chr22	20268400	20268600	0.750000
chr9	41104084	41104484	0.575000	chr22	20270200	20270600	0.657500
chrX	4824244	4824444	0.470000	chr22	20271200	20271400	0.605000
chr19	13814936	13815136	0.475000	chr22	20273200	20273400	0.585000
chr16	84624771	84624971	0.460000	chr22	20278600	20278800	0.645000
chr17	81003222	81003422	0.560000	chr22	20279800	20280000	0.605000
chr19	9231386	9231586	0.540000	chr22	20285800	20286000	0.670000
chr22	33742966	33743166	0.510000	chr22	20286800	20287000	0.570000
chr1	30422822	30423222	0.492500	chr22	20287600	20288000	0.580000
chrX	132231732	132231932	0.450000	chr22	20292800	20293000	0.570000
chr19	41576298	41577098	0.517500	chr22	20297800	20298600	0.600000
chr15	59873559	59874559	0.455000	chr22	20299000	20300000	0.742000
chr2	15747809	15748009	0.605000	chr22	20312800	20313000	0.610000
chr17	9251281	9251481	0.520000	chr22	20313800	20314000	0.635000
chr1	68620411	68620611	0.495000	chr22	20317000	20317200	0.605000
chr10	66962127	66962327	0.410000	chr22	20317600	20317800	0.505000
chr14	24412287	24412487	0.450000	chr22	20318200	20318400	0.480000
chr7	1697004	1697604	0.643333	chr22	20320000	20320600	0.718333
chr3	151769613	151769813	0.485000	chr22	20321200	20321400	0.660000
chr1	223627663	223628263	0.546667	chr22	20322600	20323200	0.588333
chr22	33033957	33034157	0.525000	chr22	20373200	20373400	0.560000
chr3	74503514	74503714	0.370000	chr22	20392000	20392200	0.450000
chr18	79982404	79982604	0.605000	chr22	20394000	20394200	0.615000
chr4	31767525	31768325	0.473750	chr22	20395600	20396400	0.492500
chr4	74149833	74150233	0.402500	chr22	20412600	20413000	0.472500
chr6	129135022	129135422	0.425000	chr22	20418200	20418600	0.627500
chr10	112953264	112953664	0.522500	chr22	20419400	20419800	0.535000
chr5	152688103	152688303	0.435000	chr22	20420400	20420600	0.500000
chr20	25854890	25855090	0.570000	chr22	20424000	20424200	0.685000
chr17	77462623	77463023	0.490000	chr22	20425000	20425400	0.667500
chr2	241184093	241184493	0.530000	chr22	20429200	20429600	0.695000
chr19	10066663	10067263	0.465000	chr22	20430600	20431200	0.711667
chr21	36429944	36430344	0.577500	chr22	20431600	20432000	0.705000
chr10	117606299	117606899	0.515000	chr22	20434600	20435200	0.563333
chr7	47325137	47325337	0.480000	chr22	20435600	20435800	0.565000
chr3	50000426	50000626	0.505000	chr22	20436400	20436600	0.775000
chr6	161290620	161291220	0.450000	chr22	20438200	20438800	0.646667
chr17	67252743	67252943	0.375000	chr22	20439200	20439400	0.635000
chr1	212975227	212975427	0.540000	chr22	20440000	20440200	0.625000
chr10	2272045	2272245	0.530000	chr22	20441200	20441400	0.570000
chr6	22667779	22668179	0.442500	chr22	20441800	20442200	0.637500
chr4	120487717	120487917	0.450000	chr22	20451200	20451400	0.550000
chr15	81689604	81690004	0.437500	chr22	20454200	20454600	0.445000
chr13	88012649	88012849	0.570000	chr22	20456400	20456600	0.585000
chr6	34242738	34242938	0.590000	chr22	20458000	20458200	0.595000
chr2	123289827	123290027	0.430000	chr22	20463600	20463800	0.445000
chr5	142949244	142949444	0.450000	chr22	20464200	20464400	0.560000
chr10	45866697	45866897	0.475000	chr22	20465200	20465400	0.595000
chr2	21292072	21292272	0.390000	chr22	20468400	20468600	0.520000
chr2	28663838	28664038	0.395000	chr22	20469200	20469400	0.565000
chr3	60058926	60059126	0.480000	chr22	20473200	20473400	0.565000
chr11	83559238	83559638	0.417500	chr22	20482800	20483200	0.545000
chr2	104237136	104237336	0.275000	chr22	20487800	20488000	0.530000
chrX	25755089	25755289	0.435000	chr22	20490000	20490200	0.500000
chr7	154771189	154771389	0.500000	chr22	20492200	20492400	0.515000
chr15	20266335	20267935	0.454375	chr22	20494600	20496200	0.678125
chr1	96153216	96153416	0.490000	chr22	20496600	20496800	0.570000
chr14	31731778	31732178	0.507500	chr22	20506600	20507000	0.545000
chr3	135860110	135860910	0.457500	chr22	20507400	20508200	0.623750
chr4	95403141	95403541	0.425000	chr22	20509400	20509800	0.460000
chr5	149366644	149366844	0.470000	chr22	20511400	20511600	0.480000
chr1	8057232	8057432	0.480000	chr22	20512000	20512200	0.495000
chr1	34127986	34128186	0.565000	chr22	20522800	20523000	0.590000
chr6	108307016	108307416	0.430000	chr22	20523400	20523800	0.490000
chr12	35005177	35005377	0.400000	chr22	20524200	20524400	0.490000
chr13	87917809	87918409	0.445000	chr22	20526600	20527200	0.506667
chr20	52347291	52347491	0.450000	chr22	20530600	20530800	0.630000
chr6	69566479	69567679	0.335000	chr22	20531400	20532600	0.572500
chr1	144908839	144909639	0.431250	chr22	20533000	20533800	0.562500
chr9	130420397	130420597	0.455000	chr2	220533600	220533800	0.475000
chr2	36408613	36408813	0.445000	chr22	20544800	20545000	0.500000
chr1	36562647	36563047	0.482500	chr22	20545800	20546200	0.505000
chrX	147376179	147376379	0.485000	chr22	20549600	20549800	0.575000
chrY	2292155	2292355	0.530000	chr22	20550800	20551000	0.570000
chr1	230633380	230633580	0.445000	chr22	20555400	20555600	0.525000
chr17	12762250	12762450	0.415000	chr22	20556600	20556800	0.460000
chr3	98526662	98526862	0.350000	chr22	20557400	20557600	0.445000
chr3	193980824	193981024	0.520000	chr22	20564400	20564600	0.620000
chr10	128833524	128833724	0.405000	chr22	20567000	20567200	0.555000
chr12	117399376	117399576	0.430000	chr22	20568000	20568200	0.520000
chr9	1514048	1514248	0.475000	chr22	20569400	20569600	0.595000
chr3	195776579	195776779	0.520000	chr22	20571600	20571800	0.535000
chr16	21317546	21318146	0.461667	chr22	20577200	20577800	0.551667
chr6	147917686	147917886	0.375000	chr22	20578600	20578800	0.545000
chr13	109730033	109730233	0.500000	chr22	20580200	20580400	0.620000
chr5	147786063	147786463	0.437500	chr22	20581600	20582000	0.582500
chr17	11340612	11340812	0.485000	chr22	20583800	20584000	0.550000
chr15	95716073	95716273	0.555000	chr22	20585800	20586000	0.630000
chr22	23871037	23871237	0.515000	chr22	20587400	20587600	0.615000
chr12	131454230	131455030	0.458750	chr22	20588000	20588800	0.581250
chr2	11608962	11611762	0.519643	chr22	20589400	20592200	0.619286
chr11	62845683	62845883	0.495000	chr22	20600400	20600600	0.575000
chr12	50907692	50909092	0.466429	chr22	20603800	20605200	0.595714
chr1	80930041	80930441	0.495000	chr22	20606200	20606600	0.605000
chr8	335743	336343	0.525000	chr22	20610200	20610800	0.611667
chrX	120389203	120389803	0.415000	chr22	20611400	20612000	0.630000
chr8	34190931	34191531	0.398333	chr22	20615200	20615800	0.451667
chr16	18291313	18291513	0.480000	chr22	20629400	20629600	0.510000
chr3	195975845	195976045	0.505000	chr22	20631600	20631800	0.580000
chr11	58090617	58091017	0.375000	chr22	20632200	20632600	0.607500
chr2	139243907	139244107	0.520000	chr22	20633200	20633400	0.610000
chr17	48038222	48038422	0.545000	chr22	20634400	20634600	0.630000
chr19	24234641	24234841	0.380000	chr22	20635400	20635600	0.615000
chr6	91926805	91927005	0.575000	chr22	20636400	20636600	0.625000
chr1	122848486	122849086	0.396667	chr22	20642600	20643200	0.466667
chr12	68764188	68764588	0.472500	chr22	20648200	20648600	0.492500
chr21	26794467	26794667	0.435000	chr22	20651800	20652000	0.465000
chr4	135415058	135415258	0.545000	chr22	20652800	20653000	0.565000
chr3	57202952	57203152	0.465000	chr22	20654800	20655000	0.580000
chr11	66249215	66250215	0.527000	chr22	20656600	20657600	0.540000
chr20	53318106	53318306	0.475000	chr22	20664400	20664600	0.535000
chr1	56658536	56658736	0.435000	chr22	20668400	20668600	0.655000
chr11	121431117	121431317	0.505000	chr22	20669800	20670000	0.675000
chr5	154354555	154355155	0.485000	chr22	20670800	20671400	0.725000
chr19	49137786	49137986	0.460000	chr2	220687400	220687600	0.465000
chr12	63862639	63862839	0.390000	chr22	20688200	20688400	0.455000
chr7	102299528	102299728	0.510000	chr22	20697600	20697800	0.545000
chrX	12984742	12984942	0.530000	chr22	20702000	20702200	0.680000
chr17	81449316	81450316	0.612000	chr22	20703000	20704000	0.684000
chr1	11565407	11565607	0.565000	chr22	20704400	20704600	0.640000
chr4	140291154	140291354	0.445000	chr22	20707800	20708000	0.610000
chr3	38313612	38314412	0.558750	chr22	20729000	20729800	0.582500
chr22	39811238	39811438	0.530000	chr22	20737000	20737200	0.605000
chr4	111593662	111593862	0.465000	chr22	20738800	20739000	0.505000
chrX	142279164	142279364	0.440000	chr22	20742000	20742200	0.495000
chr16	88257615	88257815	0.395000	chr22	20750600	20750800	0.580000
chr1	55309897	55310097	0.545000	chr22	20751200	20751400	0.555000
chr7	137423234	137423434	0.510000	chr22	20758800	20759000	0.530000
chr10	116247340	116247540	0.465000	chr22	20769200	20769400	0.535000
chr16	83480478	83480678	0.495000	chr22	20772200	20772400	0.610000
chrY	9518871	9519271	0.435000	chr22	20776800	20777200	0.445000
chr8	119607155	119607555	0.437500	chr22	20777800	20778200	0.442500
chr4	48131468	48131668	0.380000	chr22	20781800	20782000	0.455000
chr2	203859610	203859810	0.430000	chr22	20784400	20784600	0.450000
chrY	43300389	43300589	0.000000	chr22	20793400	20793600	0.280000
chr11	30266761	30266961	0.385000	chr22	20794200	20794400	0.505000
chr1	205509865	205510065	0.535000	chr22	20804000	20804200	0.585000
chr14	31743055	31743255	0.405000	chr22	20806000	20806200	0.505000
chr12	31432082	31432282	0.460000	chr22	20807600	20807800	0.535000
chr1	160020823	160021023	0.445000	chr22	20810600	20810800	0.490000
chr18	36210967	36211167	0.480000	chr22	20836400	20836600	0.515000
chr10	117110755	117110955	0.440000	chr22	20840400	20840600	0.460000
chr9	70788566	70788766	0.400000	chr22	20841000	20841200	0.485000
chr21	39391019	39391219	0.355000	chr22	20843600	20843800	0.445000
chr4	88092512	88092712	0.345000	chr22	20844200	20844400	0.445000
chr3	53795739	53795939	0.445000	chr22	20847600	20847800	0.450000
chr16	32783201	32783401	0.400000	chr22	20852200	20852400	0.510000
chr20	23079985	23080185	0.395000	chr22	20853400	20853600	0.460000
chr19	19575947	19576147	0.450000	chr22	20854600	20854800	0.475000
chr3	152296031	152296231	0.465000	chr22	20857400	20857600	0.475000
chr16	18765637	18766837	0.465000	chr22	20858000	20859200	0.688333
chr1	162290577	162290777	0.470000	chr22	20859600	20859800	0.490000
chr20	47977278	47977478	0.510000	chr22	20862600	20862800	0.540000
chr9	74424768	74425968	0.470000	chr22	20863800	20865000	0.487500
chrX	15092134	15092734	0.398333	chr22	20865800	20866400	0.523333
chr20	53275320	53275520	0.370000	chr22	20866800	20867000	0.520000
chr16	23948201	23948601	0.460000	chr22	20867400	20867800	0.487500
chr3	64280228	64280428	0.500000	chr22	20873400	20873600	0.510000
chr6	79361180	79361780	0.413333	chr22	20885600	20886200	0.511667
chr4	128853313	128853713	0.385000	chr22	20904600	20905000	0.402500
chr19	53369719	53370919	0.515000	chr22	20916800	20918000	0.680000
chr6	125621148	125621548	0.427500	chr22	20918800	20919200	0.505000
chr11	124111600	124111800	0.335000	chr22	20920000	20920200	0.345000
chr1	218503911	218504311	0.412500	chr22	20920600	20921000	0.457500
chr9	101721108	101721308	0.435000	chr22	20921400	20921600	0.450000
chr1	206079192	206079792	0.393333	chr22	20922000	20922600	0.476667
chr7	59864292	59864492	0.415000	chr22	20926600	20926800	0.505000
chr3	10435944	10436744	0.453750	chr22	20937000	20937800	0.516250
chr16	61726873	61727073	0.365000	chr22	20940400	20940600	0.380000
chr5	176236090	176236290	0.470000	chr22	20941000	20941200	0.550000
chr6	147989716	147990916	0.404167	chr22	20952200	20953400	0.461667
chr10	114412486	114412686	0.445000	chr22	20954000	20954200	0.470000
chr1	231198915	231199115	0.440000	chr22	20954600	20954800	0.590000
chrX	142058355	142058555	0.480000	chr22	20955600	20955800	0.505000
chr19	34766914	34767514	0.461667	chr22	20956400	20957000	0.586667
chr1	186920309	186921109	0.477500	chr22	20957400	20958200	0.675000
chr18	25296527	25296727	0.425000	chr22	20962000	20962200	0.515000
chr11	17071982	17072782	0.480000	chr22	20962800	20963600	0.578750
chr2	121811359	121812559	0.510833	chr22	20965000	20966200	0.715000
chr5	171744605	171745405	0.450000	chr22	20966600	20967400	0.647500
chr12	24664082	24664882	0.418750	chr22	20967800	20968600	0.613750
chr1	155298853	155299053	0.435000	chr22	20969000	20969200	0.620000
chr6	52394529	52394929	0.402500	chr22	20972400	20972800	0.427500
chr10	107148754	107148954	0.370000	chr22	20973600	20973800	0.640000
chr16	26122330	26122730	0.405000	chr22	20975600	20976000	0.625000
chr12	94950374	94950574	0.585000	chr22	20979400	20979600	0.660000
chr4	113408929	113409129	0.545000	chr22	20980400	20980600	0.555000
chr5	139484498	139485098	0.481667	chr22	20981800	20982400	0.705000
chr9	15156586	15157586	0.472000	chr22	20982800	20983800	0.530000
chr18	23282422	23283022	0.575000	chr22	20988600	20989200	0.628333
chr16	55801819	55802019	0.520000	chr22	20989600	20989800	0.650000
chr1	155075830	155076030	0.600000	chr22	20991400	20991600	0.690000
chr16	37474744	37476344	0.396250	chr22	20993600	20995200	0.648750
chr6	67211658	67211858	0.435000	chr22	20995600	20995800	0.605000
chrX	145933833	145934033	0.565000	chr22	20997000	20997200	0.670000
chr3	54905376	54906776	0.436429	chr22	20997600	20999000	0.603571
chr11	70784315	70784515	0.495000	chr22	21000000	21000200	0.670000
chr8	100772452	100772652	0.510000	chr22	21000800	21001000	0.600000
chr11	19095759	19097159	0.443571	chr22	21001800	21003200	0.622857
chr19	13499035	13499435	0.465000	chr22	21003800	21004200	0.512500
chr4	121770784	121770984	0.470000	chr22	21009600	21009800	0.500000
chr11	112908326	112908526	0.485000	chr22	21014200	21014400	0.685000
chr3	27219307	27219707	0.350000	chr22	21014800	21015200	0.622500
chrX	82747875	82748075	0.385000	chr22	21015800	21016000	0.640000
chr13	110837206	110837606	0.470000	chr22	21020800	21021200	0.505000
chr17	19836746	19836946	0.495000	chr22	21022000	21022200	0.535000
chr5	133467615	133468415	0.531250	chr22	21023000	21023800	0.607500
chrX	50743927	50744327	0.360000	chr2	221025400	221025800	0.440000
chr3	56359372	56360572	0.440000	chr22	21026400	21027600	0.603333
chr7	137611784	137611984	0.400000	chr22	21029000	21029200	0.640000
chr18	44762610	44762810	0.430000	chr22	21029800	21030000	0.615000
chr10	69252509	69253309	0.493750	chr22	21032200	21033000	0.681250
chr2	20494407	20494807	0.425000	chr22	21037800	21038200	0.455000
chrY	18306431	18306631	0.435000	chr22	21040600	21040800	0.515000
chr2	217641356	217641756	0.477500	chr22	21043600	21044000	0.550000
chr7	99141182	99142182	0.407000	chr22	21045000	21046000	0.616000
chrY	15229299	15229499	0.425000	chr22	21047400	21047600	0.650000
chr21	33484024	33485224	0.446667	chr22	21050800	21052000	0.535000
chr8	28267125	28267325	0.465000	chr22	21052400	21052600	0.480000
chr10	28439547	28439747	0.515000	chr22	21053000	21053200	0.595000
chr15	99992020	99992620	0.460000	chr22	21054800	21055400	0.595000
chr1	216835379	216835579	0.445000	chr22	21056000	21056200	0.530000
chr6	110568274	110568874	0.505000	chr22	21056600	21057200	0.553333
chr2	25645182	25645382	0.475000	chr22	21074200	21074400	0.595000
chr8	102118201	102118601	0.490000	chr22	21077000	21077400	0.635000
chr12	13214503	13214703	0.510000	chr22	21078000	21078200	0.610000
chr19	9974407	9974607	0.485000	chr22	21078600	21078800	0.610000
chr3	60935551	60935751	0.460000	chr22	21079400	21079600	0.620000
chr1	61655298	61655498	0.575000	chr22	21080600	21080800	0.665000
chr11	93820614	93820814	0.420000	chr22	21093600	21093800	0.550000
chr8	16081518	16081718	0.405000	chr22	21098200	21098400	0.450000
chr9	86739585	86739985	0.480000	chr22	21102000	21102400	0.527500
chr9	136956772	136957172	0.507500	chr22	21102800	21103200	0.625000
chr12	70050218	70050418	0.435000	chr2	221104600	221104800	0.610000
chr3	92076448	92076648	0.400000	chr2	221170600	221170800	0.405000
chr11	81894106	81894306	0.415000	chr2	221203200	221203400	0.420000
chr17	55835432	55835832	0.405000	chr2	221284200	221284600	0.322500
chr16	7669635	7669835	0.370000	chr2	221299600	221299800	0.420000
chr3	96455064	96455264	0.275000	chr2	221312800	221313000	0.340000
chr6	132719457	132719657	0.475000	chr2	221346800	221347000	0.495000
chr4	158803577	158803777	0.320000	chr2	221407800	221408000	0.390000
chr7	25627574	25627774	0.355000	chr2	221420400	221420600	0.445000
chr16	30213900	30214100	0.425000	chr2	221444200	221444400	0.435000
chrX	149112213	149112413	0.425000	chr2	221452000	221452200	0.445000
chr6	110309281	110309481	0.350000	chr2	221463400	221463600	0.420000
chr6	8599701	8599901	0.340000	chr2	221465800	221466000	0.430000
chr13	75698529	75698729	0.370000	chr2	221511400	221511600	0.425000
chr1	199922505	199923305	0.418750	chr2	221517800	221518600	0.462500
chr6	75573424	75574024	0.370000	chr2	221520200	221520800	0.370000
chr1	229244301	229244501	0.410000	chr2	221528000	221528200	0.460000
chr6	26589091	26589291	0.415000	chr2	221529600	221529800	0.420000
chr2	50258093	50258293	0.400000	chr2	221530200	221530400	0.380000
chr10	72575619	72576019	0.447500	chr2	221555200	221555600	0.450000
chr18	11609318	11609518	0.470000	chr22	21556200	21556400	0.480000
chr5	156045707	156045907	0.430000	chr22	21559800	21560000	0.625000
chr7	147829732	147829932	0.530000	chr22	21564400	21564600	0.550000
chr21	37790984	37791384	0.465000	chr22	21566600	21567000	0.512500
chrX	41280694	41282294	0.521250	chr22	21567600	21569200	0.611250
chr14	47688692	47689292	0.420000	chr22	21570000	21570600	0.426667
chr9	89318164	89319364	0.575000	chr2	221570600	221571800	0.582500
chr4	24772457	24772857	0.412500	chr22	21571200	21571600	0.472500
chr1	203151373	203152173	0.490000	chr2	221572200	221573000	0.628750
chr8	30406516	30407316	0.457500	chr22	21573200	21574000	0.533750
chr8	24236012	24236612	0.490000	chr2	221573600	221574200	0.608333
chr10	24462974	24463174	0.405000	chr22	21576000	21576200	0.475000
chr12	8644660	8644860	0.485000	chr22	21577800	21578000	0.505000
chr3	160951619	160952019	0.390000	chr22	21578400	21578800	0.537500
chr4	21352801	21353601	0.437500	chr22	21579600	21580400	0.440000
chr12	46090996	46091796	0.435000	chr22	21582200	21583000	0.507500
chrX	79625470	79626470	0.469000	chr22	21584800	21585800	0.477000
chr7	113237594	113238194	0.493333	chr22	21586200	21586800	0.510000
chr8	84905407	84906207	0.352500	chr22	21587600	21588400	0.493750
chr6	135309529	135310129	0.381667	chr22	21591000	21591600	0.576667
chr6	105704889	105705089	0.405000	chr22	21592400	21592600	0.485000
chr5	146107225	146107625	0.490000	chr22	21593800	21594200	0.547500
chr11	123445247	123445847	0.476667	chr22	21595000	21595600	0.561667
chr8	128699995	128700595	0.353333	chr22	21599200	21599800	0.508333
chr4	141815221	141815821	0.468333	chr22	21602000	21602600	0.523333
chr14	25373056	25373256	0.385000	chr22	21604000	21604200	0.405000
chrX	112222334	112222534	0.490000	chr22	21604800	21605000	0.505000
chr8	84000728	84001128	0.545000	chr22	21606800	21607200	0.575000
chr8	16857678	16857878	0.440000	chr22	21607600	21607800	0.590000
chr10	92258241	92258441	0.475000	chr22	21608800	21609000	0.535000
chr5	170684676	170685676	0.445000	chr22	21611200	21612200	0.499000
chr17	81640362	81640562	0.530000	chr22	21613000	21613200	0.580000
chr16	79195111	79195711	0.508333	chr22	21619000	21619600	0.516667
chr15	29421666	29422066	0.435000	chr22	21620200	21620600	0.487500
chr2	209262883	209263083	0.430000	chr22	21622000	21622200	0.520000
chr8	7591511	7591711	0.505000	chr22	21623200	21623400	0.595000
chr2	61172148	61172548	0.475000	chr22	21624200	21624600	0.560000
chr19	4133662	4133862	0.500000	chr22	21625400	21625600	0.585000
chr16	70279682	70281082	0.464286	chr22	21626200	21627600	0.534286
chr15	60345181	60345381	0.415000	chr22	21628200	21628400	0.585000
chr20	62212611	62212811	0.630000	chr22	21629400	21629600	0.645000
chr12	57485015	57485215	0.515000	chr22	21630000	21630200	0.760000
chrX	109982374	109983574	0.421667	chr22	21630600	21631800	0.429167
chr11	9520477	9520677	0.480000	chr22	21632600	21632800	0.605000
chr20	38698648	38699248	0.496667	chr22	21634200	21634800	0.631667
chr6	121447765	121447965	0.495000	chr22	21636000	21636200	0.615000
chr4	119611816	119612016	0.355000	chr22	21637600	21637800	0.490000
chr11	18013927	18014127	0.545000	chr22	21638600	21638800	0.565000
chr3	47582621	47583021	0.497500	chr22	21639400	21639800	0.530000
chr2	29461116	29461716	0.388333	chr2	221641200	221641800	0.396667
chr10	104232858	104233658	0.465000	chr22	21641600	21642400	0.641250
chr20	4087213	4088013	0.487500	chr22	21642800	21643600	0.605000
chr22	22958976	22959176	0.500000	chr22	21644000	21644200	0.575000
chr2	158812082	158812682	0.418333	chr22	21646400	21647000	0.526667
chr16	77359401	77359801	0.327500	chr22	21649400	21649800	0.487500
chr16	3419922	3420122	0.495000	chr22	21650400	21650600	0.505000
chr12	106146087	106146487	0.455000	chr22	21651200	21651600	0.490000
chr16	78708608	78708808	0.440000	chr22	21652000	21652200	0.635000
chr3	45013410	45013610	0.485000	chr22	21653800	21654000	0.535000
chr22	29159001	29159801	0.491250	chr22	21657400	21658200	0.715000
chr4	87373547	87373747	0.475000	chr22	21660200	21660400	0.515000
chr8	67665994	67666994	0.499000	chr22	21661200	21662200	0.555000
chr17	17514116	17514316	0.470000	chr22	21663800	21664000	0.540000
chr4	10356969	10357169	0.425000	chr22	21666200	21666400	0.690000
chr3	50901724	50902724	0.413000	chr22	21666800	21667800	0.465000
chr1	13198380	13198980	0.476667	chr22	21673600	21674200	0.613333
chr5	166130390	166131190	0.462500	chr22	21676000	21676800	0.481250
chr4	119848097	119848497	0.532500	chr22	21677800	21678200	0.632500
chr8	137613356	137614156	0.438750	chr22	21681000	21681800	0.595000
chr2	206085755	206086155	0.625000	chr22	21685000	21685400	0.637500
chr10	5896755	5896955	0.400000	chr22	21686200	21686400	0.605000
chr9	131301423	131301623	0.590000	chr22	21686800	21687000	0.640000
chr16	19677496	19679496	0.476500	chr22	21687800	21689800	0.584500
chrX	152734681	152734881	0.580000	chr22	21695600	21695800	0.645000
chr11	94148948	94149348	0.465000	chr22	21696200	21696600	0.592500
chr11	115727005	115727605	0.495000	chr22	21697200	21697800	0.596667
chr16	48701004	48701204	0.360000	chr22	21698600	21698800	0.530000
chr17	41857326	41860726	0.455588	chr22	21700800	21704200	0.535882
chr6	16440291	16440891	0.385000	chr22	21705200	21705800	0.431667
chr2	39498159	39498359	0.385000	chr22	21707800	21708000	0.425000
chr10	128231717	128232317	0.386667	chr22	21713000	21713600	0.495000
chr9	134704923	134705123	0.495000	chr22	21714200	21714400	0.615000
chr10	114595970	114596170	0.445000	chr22	21716400	21716600	0.555000
chr4	185805614	185805814	0.365000	chr22	21719200	21719400	0.395000
chr19	39431930	39432330	0.507500	chr22	21726600	21727000	0.562500
chr14	38439383	38439583	0.445000	chr22	21728400	21728600	0.535000
chrX	41773185	41773785	0.401667	chr22	21730600	21731200	0.530000
chr16	30457107	30457307	0.515000	chr22	21731800	21732000	0.560000
chr2	124944033	124944233	0.435000	chr22	21734600	21734800	0.515000
chr2	202659742	202660142	0.375000	chr22	21735800	21736200	0.795000
chr4	141996700	141996900	0.275000	chr22	21737000	21737200	0.345000
chr6	116112525	116112725	0.395000	chr22	21737600	21737800	0.440000
chr5	61701016	61701216	0.505000	chr22	21739400	21739600	0.605000
chr10	10920755	10921555	0.517500	chr22	21741400	21742200	0.538750
chr4	78691869	78692469	0.451667	chr22	21743600	21744200	0.501667
chr3	181801652	181801852	0.430000	chr22	21748400	21748600	0.530000
chr10	29578210	29578410	0.365000	chr22	21749000	21749200	0.385000
chr7	150726515	150726715	0.485000	chr22	21752800	21753000	0.490000
chr10	16726412	16726612	0.505000	chr22	21753800	21754000	0.605000
chr2	60955242	60955442	0.355000	chr22	21754600	21754800	0.580000
chr4	170448071	170448471	0.420000	chr22	21755800	21756200	0.447500
chr10	103565953	103566353	0.407500	chr22	21756800	21757200	0.532500
chr5	62410892	62412292	0.437143	chr22	21758200	21759600	0.550000
chrX	36178895	36179695	0.293750	chr22	21760600	21761400	0.382500
chr3	75039691	75040091	0.335000	chr22	21763200	21763600	0.425000
chr6	1077365	1077565	0.430000	chr22	21764400	21764600	0.505000
chr17	82773787	82774387	0.495000	chr22	21767000	21767600	0.535000
chr8	68843609	68843809	0.420000	chr22	21773000	21773200	0.455000
chrX	5798797	5799397	0.413333	chr22	21774800	21775400	0.421667
chr10	74209993	74210193	0.470000	chr22	21776600	21776800	0.505000
chr16	51243278	51243478	0.470000	chr22	21779000	21779200	0.480000
chr1	98223518	98223718	0.370000	chr22	21780400	21780600	0.420000
chr12	65631521	65631921	0.410000	chr22	21784600	21785000	0.415000
chr1	215327424	215327624	0.225000	chr22	21786000	21786200	0.320000
chr9	110699548	110699948	0.397500	chr22	21791800	21792200	0.402500
chr1	145937401	145937601	0.435000	chr2	221805200	221805400	0.475000
chr15	97885599	97885999	0.370000	chr22	21810600	21811000	0.477500
chr20	56531249	56531449	0.460000	chr22	21814800	21815000	0.530000
chr14	36302247	36303047	0.428750	chr22	21816800	21817600	0.477500
chr9	136369324	136369524	0.380000	chr22	21818000	21818200	0.455000
chr3	36626550	36627350	0.460000	chr22	21818600	21819400	0.490000
chr3	161047617	161048817	0.385000	chr22	21823600	21824800	0.391667
chr6	79549376	79549576	0.325000	chr22	21825600	21825800	0.355000
chr3	47165961	47166561	0.440000	chr22	21826400	21827000	0.445000
chrX	55134076	55134476	0.385000	chr22	21827400	21827800	0.392500
chr6	12698364	12698564	0.395000	chr22	21828200	21828400	0.440000
chr2	5827019	5827219	0.415000	chr22	21831400	21831600	0.430000
chr1	237398105	237398305	0.420000	chr22	21832800	21833000	0.425000
chr4	144669475	144670275	0.402500	chr22	21834800	21835600	0.432500
chr16	57277473	57277673	0.445000	chr22	21836000	21836200	0.475000
chr9	3295011	3295611	0.343333	chr22	21837200	21837800	0.438333
chrX	77252207	77254007	0.398333	chr22	21843200	21845000	0.431111
chr16	82417728	82417928	0.375000	chr22	21845600	21845800	0.380000
chr5	176289546	176289746	0.395000	chr22	21846200	21846400	0.445000
chr3	153062508	153062708	0.480000	chr22	21848200	21848400	0.490000
chr14	25779887	25780487	0.395000	chr22	21849600	21850200	0.403333
chr15	93819354	93819554	0.345000	chr22	21852400	21852600	0.390000
chr4	145910223	145910423	0.460000	chr22	21855800	21856000	0.495000
chr8	63955772	63955972	0.410000	chr22	21856400	21856600	0.460000
chr13	96326551	96327351	0.386250	chr22	21857600	21858400	0.437500
chr5	79196480	79197880	0.413571	chr22	21859600	21861000	0.428571
chr18	11637877	11638677	0.360000	chr22	21861400	21862200	0.427500
chr2	177690256	177690456	0.360000	chr22	21863000	21863200	0.440000
chr3	132102979	132103579	0.393333	chr22	21863600	21864200	0.423333
chr6	66390818	66391018	0.325000	chr22	21864600	21864800	0.370000
chr1	174762146	174762346	0.400000	chr22	21865200	21865400	0.405000
chr11	48965106	48965306	0.525000	chr22	21867000	21867200	0.725000
chr12	27762038	27762638	0.438333	chr22	21867600	21868200	0.666667
chr20	2728412	2728812	0.467500	chr22	21868600	21869000	0.470000
chr15	20610428	20611028	0.461667	chr22	21869600	21870200	0.560000
chr14	79329299	79329499	0.400000	chr22	21872400	21872600	0.410000
chr8	102686617	102688417	0.416111	chr22	21875000	21876800	0.486111
chr4	144490393	144490993	0.410000	chr22	21881800	21882400	0.476667
chr11	122613174	122613774	0.438333	chr22	21882800	21883400	0.476667
chr11	56054649	56054849	0.425000	chr22	21886400	21886600	0.435000
chr12	117105744	117105944	0.480000	chr22	21902400	21902600	0.540000
chr3	121398922	121399322	0.485000	chr22	21904400	21904800	0.555000
chrX	4142474	4142674	0.415000	chr22	21911200	21911400	0.435000
chr17	33589525	33589725	0.400000	chr2	221912000	221912200	0.435000
chr1	146224088	146224288	0.255000	chr22	21914800	21915000	0.355000
chr10	22853306	22853506	0.430000	chr22	21916600	21916800	0.545000
chr18	44885099	44885899	0.385000	chr22	21917200	21918000	0.581250
chr11	94933098	94933298	0.425000	chr22	21919800	21920000	0.640000
chr9	2964940	2966140	0.462500	chr22	21920400	21921600	0.594167
chr22	43930643	43930843	0.540000	chr22	21922600	21922800	0.625000
chr18	5604842	5606242	0.447857	chr22	21926800	21928200	0.601429
chr14	65556279	65556479	0.505000	chr22	21928600	21928800	0.580000
chr8	139123338	139123538	0.415000	chr22	21936600	21936800	0.600000
chr8	8463018	8463218	0.490000	chr22	21937200	21937400	0.595000
chr5	48430632	48431432	0.393750	chr22	21938000	21938800	0.615000
chr19	7855216	7855616	0.550000	chr22	21939400	21939800	0.610000
chr5	78601193	78601393	0.440000	chr22	21940600	21940800	0.540000
chr7	17650829	17651429	0.415000	chr22	21941400	21942000	0.545000
chr19	11431409	11431609	0.470000	chr22	21942600	21942800	0.675000
chr8	2139674	2139874	0.450000	chr22	21944200	21944400	0.570000
chr11	70133902	70134102	0.580000	chr22	21945600	21945800	0.610000
chr1	236150166	236150366	0.515000	chr22	21946600	21946800	0.585000
chr1	193255310	193255710	0.405000	chr22	21947600	21948000	0.470000
chr2	180519755	180520555	0.448750	chr22	21948400	21949200	0.572500
chr4	123974039	123974239	0.300000	chr22	21950400	21950600	0.345000
chr9	129346111	129346511	0.545000	chr22	21952000	21952400	0.657500
chr7	67209216	67209416	0.500000	chr22	21952800	21953000	0.785000
chr14	97475783	97476983	0.380833	chr22	21954800	21956000	0.559167
chr12	50178225	50178425	0.480000	chr22	21956800	21957000	0.605000
chr7	149807014	149807214	0.585000	chr22	21958000	21958200	0.645000
chr11	130200650	130202050	0.540714	chr22	21959600	21961000	0.613571
chr6	3116637	3116837	0.525000	chr22	21962000	21962200	0.555000
chr3	10817741	10817941	0.590000	chr22	21963600	21963800	0.620000
chr9	25045518	25045918	0.565000	chr22	21967800	21968200	0.590000
chr5	12589599	12589799	0.355000	chr2	221969200	221969400	0.370000
chr7	23510931	23511531	0.423333	chr22	21970000	21970600	0.613333
chr2	34231255	34231455	0.480000	chr22	21972400	21972600	0.625000
chr6	113326543	113327743	0.409167	chr22	21974200	21975400	0.557500
chr14	69571175	69571375	0.520000	chr22	21976200	21976400	0.590000
chr12	92894353	92894953	0.380000	chr22	21978000	21978600	0.568333
chr2	119706219	119707619	0.477143	chr22	21980000	21981400	0.497143
chr16	6796213	6796413	0.435000	chr22	21982000	21982200	0.460000
chr17	2406255	2406455	0.555000	chr22	21982800	21983000	0.670000
chr17	42119792	42120392	0.543333	chr22	21984800	21985400	0.578333
chr18	6428984	6429184	0.470000	chr22	21986600	21986800	0.520000
chr1	163407932	163408532	0.468333	chr22	21987800	21988400	0.470000
chr14	84479960	84480560	0.398333	chr22	21990000	21990600	0.548333
chr15	99961074	99961274	0.555000	chr22	21991400	21991600	0.640000
chr16	59947585	59948185	0.388333	chr22	21992800	21993400	0.453333
chr4	183185856	183187056	0.455833	chr22	21994200	21995400	0.548333
chr10	91610931	91611131	0.480000	chr22	21996000	21996200	0.520000
chr4	78234466	78235266	0.403750	chr2	221999200	222000000	0.421250
chr1	116948768	116948968	0.410000	chr22	22001000	22001200	0.485000
chr7	33728405	33728605	0.390000	chr22	22002000	22002200	0.405000
chr1	113682905	113683105	0.350000	chr22	22002800	22003000	0.460000
chr3	16103557	16103757	0.455000	chr22	22010200	22010400	0.460000
chr18	12889945	12890145	0.520000	chr22	22018000	22018200	0.555000
chr17	39593253	39593453	0.510000	chr22	22022400	22022600	0.600000
chr3	11266655	11267455	0.443750	chr22	22023400	22024200	0.453750
chr12	20778610	20780010	0.402143	chr22	22025400	22026800	0.557857
chr7	131267213	131267613	0.442500	chr22	22030600	22031000	0.590000
chr4	159894502	159894702	0.465000	chr22	22031400	22031600	0.475000
chr10	31883645	31883845	0.445000	chr22	22032400	22032600	0.560000
chr10	19231028	19231428	0.432500	chr22	22033600	22034000	0.505000
chr12	3467278	3467678	0.525000	chr22	22036200	22036600	0.527500
chr11	4796774	4796974	0.500000	chr22	22037000	22037200	0.570000
chr13	75513164	75513364	0.380000	chr22	22037800	22038000	0.460000
chr21	39350481	39350681	0.475000	chr22	22038600	22038800	0.545000
chr13	50587181	50587381	0.415000	chr22	22042000	22042200	0.425000
chr8	30579923	30580523	0.483333	chr22	22043400	22044000	0.565000
chr6	85327538	85327738	0.480000	chr22	22046400	22046600	0.510000
chr2	180253934	180254134	0.440000	chr22	22047400	22047600	0.450000
chrX	44320281	44320481	0.475000	chr22	22049000	22049200	0.485000
chr5	169343005	169343205	0.420000	chr22	22058800	22059000	0.470000
chr12	4850169	4850369	0.610000	chr22	22060600	22060800	0.620000
chr15	63223345	63223745	0.395000	chr22	22061600	22062000	0.422500
chr14	97811760	97811960	0.380000	chr22	22063200	22063400	0.365000
chr3	142250333	142250533	0.455000	chr22	22064200	22064400	0.485000
chr20	21209408	21209608	0.415000	chr22	22067200	22067400	0.495000
chr8	43554022	43554422	0.427500	chr22	22070000	22070400	0.525000
chr3	64066040	64066240	0.435000	chr22	22075200	22075400	0.570000
chr12	49997989	49998189	0.465000	chr22	22078600	22078800	0.525000
chr16	1399914	1400514	0.501667	chr22	22079400	22080000	0.538333
chr15	84154217	84154417	0.540000	chr22	22085800	22086000	0.565000
chr19	41291772	41292372	0.471667	chr22	22086600	22087200	0.570000
chr22	44463035	44463235	0.445000	chr22	22099200	22099400	0.520000
chr19	20393682	20394082	0.450000	chr22	22100200	22100600	0.537500
chr7	106381258	106381458	0.480000	chr22	22103000	22103200	0.485000
chr3	19489789	19489989	0.450000	chr22	22103600	22103800	0.455000
chr7	54272844	54273444	0.425000	chr22	22107400	22108000	0.460000
chr6	127672076	127672676	0.420000	chr22	22109600	22110200	0.436667
chr1	6158232	6158432	0.525000	chr22	22111000	22111200	0.590000
chr8	9958017	9958617	0.421667	chr22	22111600	22112200	0.458333
chr22	15406042	15406842	0.468750	chr22	22112800	22113600	0.482500
chr8	56539979	56540979	0.527000	chr22	22123600	22124600	0.546000
chrX	153824782	153825182	0.560000	chr22	22125400	22125800	0.607500
chr9	97931938	97932138	0.440000	chr22	22143600	22143800	0.455000
chr4	185238097	185238297	0.470000	chr22	22156800	22157000	0.475000
chr16	55302318	55302518	0.480000	chr22	22162000	22162200	0.585000
chr9	96331580	96331780	0.500000	chr22	22165000	22165200	0.565000
chr2	140114527	140114727	0.460000	chr22	22166000	22166200	0.630000
chr3	29523563	29523763	0.335000	chr22	22168000	22168200	0.460000
chrX	62104324	62104524	0.415000	chr22	22168600	22168800	0.480000
chr2	191445371	191445771	0.440000	chr22	22171600	22172000	0.490000
chr1	21398498	21398898	0.497500	chr22	22181800	22182200	0.607500
chr7	88465504	88465704	0.500000	chr22	22195400	22195600	0.595000
chr8	56135933	56136133	0.475000	chr22	22196200	22196400	0.545000
chr9	84366665	84367065	0.535000	chr22	22198000	22198400	0.587500
chr8	8898472	8898672	0.525000	chr22	22201200	22201400	0.535000
chr12	119535829	119536029	0.425000	chr22	22201800	22202000	0.595000
chr12	132267630	132267830	0.465000	chr22	22203400	22203600	0.620000
chr1	154613523	154613923	0.512500	chr22	22206200	22206600	0.520000
chr7	124259821	124260221	0.467500	chr22	22207800	22208200	0.517500
chr6	169923054	169923254	0.485000	chr22	22215200	22215400	0.520000
chr12	51402347	51402547	0.520000	chr22	22216600	22216800	0.535000
chr2	86548598	86548798	0.550000	chr22	22220000	22220200	0.565000
chr15	90854284	90854684	0.530000	chr22	22221000	22221400	0.572500
chr13	94858274	94858674	0.422500	chr22	22221800	22222200	0.580000
chr11	39449662	39449862	0.405000	chr22	22222800	22223000	0.595000
chr1	175420199	175420399	0.475000	chr22	22223600	22223800	0.640000
chr3	111209228	111209428	0.415000	chr22	22235600	22235800	0.475000
chrY	57021213	57021613	0.555000	chr22	22244400	22244800	0.580000
chr19	56898972	56899172	0.470000	chr22	22249000	22249200	0.485000
chr12	69250930	69251130	0.315000	chr22	22262800	22263000	0.480000
chr12	5424716	5424916	0.340000	chr22	22270400	22270600	0.350000
chr4	139047252	139047452	0.520000	chr22	22289200	22289400	0.680000
chr18	68797749	68797949	0.310000	chr22	22292400	22292600	0.690000
chr14	100546752	100546952	0.650000	chr2	222297000	222297200	0.655000
chr13	41610478	41610678	0.455000	chr22	22298000	22298200	0.800000
chr13	96695286	96695686	0.452500	chr22	22298600	22299000	0.462500
chr6	137931021	137931221	0.370000	chr2	222304400	222304600	0.435000
chr13	113141947	113142147	0.455000	chr2	222305200	222305400	0.615000
chr10	110171012	110171212	0.520000	chr2	222306200	222306400	0.650000
chr17	78393336	78393536	0.555000	chr2	222307200	222307400	0.665000
chr12	103421643	103421843	0.315000	chr22	22314600	22314800	0.485000
chr11	122140627	122140827	0.370000	chr2	222318000	222318200	0.370000
chr3	79835674	79836474	0.440000	chr2	222319200	222320000	0.771250
chr12	19627623	19627823	0.545000	chr2	222320600	222320800	0.575000
chr19	8889554	8889754	0.550000	chr22	22322200	22322400	0.605000
chr2	153808208	153808408	0.335000	chr2	222332200	222332400	0.395000
chr10	22609966	22610166	0.415000	chr22	22343000	22343200	0.555000
chr15	93991367	93991567	0.465000	chr22	22343600	22343800	0.550000
chr9	36211799	36211999	0.425000	chr22	22348200	22348400	0.510000
chr1	5043986	5044186	0.460000	chr22	22357400	22357600	0.585000
chr16	50562998	50563198	0.415000	chr22	22358200	22358400	0.625000
chr4	52339977	52340177	0.395000	chr2	222359000	222359200	0.525000
chr6	25968879	25969079	0.430000	chr22	22363000	22363200	0.440000
chr10	56556158	56556358	0.405000	chr2	222364400	222364600	0.410000
chr3	24744834	24745034	0.470000	chr22	22369400	22369600	0.550000
chr2	166573504	166573704	0.495000	chr22	22370000	22370200	0.545000
chr4	16749213	16749413	0.450000	chr22	22371000	22371200	0.585000
chr10	84159847	84160047	0.430000	chr22	22374200	22374400	0.545000
chr4	41230806	41231206	0.435000	chr22	22375600	22376000	0.587500
chrY	12945071	12945471	0.422500	chr22	22376800	22377200	0.542500
chr8	144197699	144197899	0.540000	chr22	22378800	22379000	0.580000
chr1	33364464	33364664	0.560000	chr22	22380600	22380800	0.615000
chr10	8821618	8822018	0.487500	chr22	22381200	22381600	0.592500
chr10	16877703	16877903	0.265000	chr2	222392000	222392200	0.365000
chr11	83387636	83387836	0.475000	chr22	22394800	22395000	0.530000
chr21	32057626	32057826	0.460000	chr22	22395400	22395600	0.530000
chr7	25279328	25279528	0.490000	chr22	22397400	22397600	0.545000
chr9	97027203	97027403	0.520000	chr22	22398200	22398400	0.600000
chr5	49998191	49998391	0.370000	chr22	22400200	22400400	0.450000
chr19	57205948	57206148	0.485000	chr22	22403800	22404000	0.580000
chr7	32914363	32914563	0.515000	chr2	222404600	222404800	0.525000
chr8	124827260	124827460	0.520000	chr22	22404600	22404800	0.590000
chr2	189940685	189940885	0.555000	chr22	22408800	22409000	0.575000
chr10	112464959	112465159	0.390000	chr22	22409400	22409600	0.565000
chr13	44590428	44590628	0.575000	chr22	22410200	22410400	0.630000
chr12	53178488	53178688	0.510000	chr22	22422800	22423000	0.560000
chr20	45673842	45674042	0.430000	chr2	222423600	222423800	0.485000
chr19	48703334	48703534	0.660000	chr2	222424400	222424600	0.820000
chr12	6447923	6448523	0.525000	chr2	222425000	222425600	0.575000
chr4	59083669	59084069	0.377500	chr2	222426400	222426800	0.390000
chr17	15148146	15148346	0.345000	chr2	222427800	222428000	0.410000
chr11	17653894	17654094	0.515000	chr22	22428400	22428600	0.540000
chr7	95711957	95712157	0.290000	chr2	222430800	222431000	0.355000
chr9	106972065	106972265	0.530000	chr22	22431600	22431800	0.580000
chr6	25909066	25909466	0.452500	chr22	22432400	22432800	0.600000
chr2	188999200	188999400	0.495000	chr2	222437400	222437600	0.550000
chr13	59926091	59926291	0.510000	chr22	22442400	22442600	0.525000
chr18	7694200	7694400	0.400000	chr2	222447200	222447400	0.450000
chr2	226050138	226051138	0.369000	chr2	222448800	222449800	0.456000
chr2	226561533	226561733	0.475000	chr22	22450600	22450800	0.490000
chr5	110583272	110583472	0.340000	chr22	22460800	22461000	0.370000
chr4	145207732	145207932	0.365000	chr22	22463200	22463400	0.420000
chr9	28817431	28817831	0.442500	chr22	22464000	22464400	0.452500
chr21	18195517	18195717	0.340000	chr22	22465000	22465200	0.510000
chr13	51623925	51624525	0.400000	chr22	22474600	22475200	0.476667
chr7	133396256	133396456	0.410000	chr22	22478600	22478800	0.445000
chr4	12026169	12026569	0.422500	chr22	22480200	22480600	0.447500
chr1	173208098	173208298	0.360000	chr2	222483600	222483800	0.440000
chr14	34402167	34402967	0.431250	chr22	22485800	22486600	0.433750
chr5	180091671	180092071	0.515000	chr22	22508600	22509000	0.690000
chr10	67850924	67852724	0.442778	chr22	22519400	22521200	0.466667
chr8	11487629	11487829	0.295000	chr22	22522200	22522400	0.405000
chr18	55953199	55953399	0.475000	chr22	22523600	22523800	0.495000
chr12	24439413	24440013	0.448333	chr22	22524400	22525000	0.476667
chr5	17986440	17986840	0.460000	chr22	22525400	22525800	0.470000
chr17	73776535	73776735	0.455000	chr22	22527400	22527600	0.490000
chr13	112787345	112787945	0.508333	chr22	22528800	22529400	0.533333
chr8	36871691	36872291	0.370000	chr22	22531800	22532400	0.435000
chr12	82187871	82188671	0.416250	chr22	22534600	22535400	0.477500
chrX	9413826	9414026	0.485000	chr22	22538400	22538600	0.535000
chr8	40586650	40587250	0.360000	chr22	22539000	22539600	0.378333
chr18	24554049	24555249	0.337500	chr22	22542000	22543200	0.451667
chr6	159321763	159321963	0.440000	chr22	22544400	22544600	0.480000
chr14	32574305	32574505	0.425000	chr22	22545000	22545200	0.485000
chr3	81692520	81692720	0.275000	chr22	22545600	22545800	0.365000
chrX	103787629	103790429	0.421071	chr22	22546400	22549200	0.496786
chr17	2996966	2997166	0.550000	chr22	22550600	22550800	0.620000
chr11	21682063	21682263	0.340000	chr22	22551800	22552000	0.295000
chr6	48804158	48804958	0.295000	chr22	22552600	22553400	0.455000
chr13	84457575	84457975	0.352500	chr22	22553800	22554200	0.437500
chr2	188321709	188322109	0.445000	chr22	22554800	22555200	0.532500
chr2	185300828	185301028	0.485000	chr22	22555600	22555800	0.570000
chr20	46317166	46317366	0.485000	chr22	22557600	22557800	0.655000
chr2	80006365	80006565	0.440000	chr22	22559200	22559400	0.665000
chr7	6588349	6588949	0.508333	chr22	22560000	22560600	0.520000
chr6	148707808	148708008	0.410000	chr2	222562000	222562200	0.510000
chr11	1671677	1671877	0.460000	chr2	222563400	222563600	0.485000
chr12	123755376	123755576	0.450000	chr22	22563800	22564000	0.480000
chr14	79899852	79900052	0.505000	chr22	22564600	22564800	0.550000
chr2	158407398	158407598	0.330000	chr2	222572800	222573000	0.405000
chr5	136109764	136109964	0.500000	chr22	22573600	22573800	0.510000
chr13	386458	386858	0.000000	chr2	222576200	222576600	0.325000
chr11	77150461	77150861	0.512500	chr22	22576400	22576800	0.547500
chr16	84118999	84119199	0.425000	chr22	22577400	22577600	0.485000
chr22	18362675	18362875	0.385000	chr22	22579200	22579400	0.560000
chr11	127865434	127865834	0.380000	chr22	22579800	22580200	0.592500
chr13	110102606	110102806	0.420000	chr22	22582600	22582800	0.485000
chr6	156818199	156818399	0.330000	chr2	222583000	222583200	0.420000
chr7	149673810	149674010	0.505000	chr22	22587000	22587200	0.520000
chr14	32407174	32407574	0.482500	chr22	22588000	22588400	0.615000
chrX	77222299	77222499	0.350000	chr22	22591400	22591600	0.380000
chr13	44661572	44661772	0.435000	chr22	22592000	22592200	0.550000
chr7	61195983	61196183	0.355000	chr2	222594000	222594200	0.475000
chr19	22293614	22294014	0.392500	chr22	22594000	22594400	0.467500
chr2	166086130	166086330	0.495000	chr22	22598400	22598600	0.530000
chr1	12357302	12357502	0.440000	chr22	22600600	22600800	0.525000
chr10	122672889	122673689	0.516250	chr22	22604400	22605200	0.550000
chr11	62220054	62220454	0.362500	chr2	222604800	222605200	0.425000
chr8	1988708	1989108	0.407500	chr2	222606400	222606800	0.380000
chr2	55463795	55463995	0.475000	chr22	22609400	22609600	0.560000
chr10	58233594	58233794	0.380000	chr2	222610800	222611000	0.465000
chrX	33014302	33014502	0.425000	chr2	222611800	222612000	0.515000
chr7	17380428	17380628	0.375000	chr2	222613800	222614000	0.410000
chr15	61180517	61180917	0.447500	chr22	22614000	22614400	0.490000
chr12	117999539	117999739	0.480000	chr22	22616200	22616400	0.580000
chr4	103579254	103579454	0.420000	chr22	22616800	22617000	0.485000
chr1	10854983	10855783	0.515000	chr22	22618400	22619200	0.572500
chr17	33866574	33866774	0.420000	chr22	22620200	22620400	0.485000
chr1	212428713	212429113	0.397500	chr2	222621000	222621400	0.405000
chr4	60096549	60096749	0.315000	chr2	222623000	222623200	0.375000
chr12	23020477	23020677	0.455000	chr22	22629600	22629800	0.605000
chr1	156091984	156092184	0.525000	chr22	22631400	22631600	0.550000
chr19	3847225	3847425	0.545000	chr22	22633600	22633800	0.580000
chr1	67824372	67824572	0.465000	chr22	22636400	22636600	0.480000
chr16	80510081	80510281	0.455000	chr22	22638400	22638600	0.625000
chr16	79088078	79088278	0.545000	chr22	22642400	22642600	0.625000
chrX	50004202	50004402	0.475000	chr22	22644800	22645000	0.525000
chr13	56648447	56648647	0.475000	chr22	22648000	22648200	0.630000
chr19	43665901	43666901	0.477000	chr22	22651400	22652400	0.598000
chr4	37010894	37011094	0.385000	chr2	222653000	222653200	0.420000
chr12	21552527	21553727	0.402500	chr2	222655000	222656200	0.522500
chr14	74760400	74760600	0.415000	chr22	22656000	22656200	0.515000
chr6	116201991	116202191	0.455000	chr2	222657000	222657200	0.485000
chr12	71171637	71171837	0.480000	chr22	22660000	22660200	0.535000
chr14	52284611	52284811	0.440000	chr22	22661000	22661200	0.635000
chr6	145804519	145804919	0.425000	chr22	22661800	22662200	0.507500
chr3	109976518	109976918	0.507500	chr22	22663800	22664200	0.612500
chr11	122825079	122825279	0.490000	chr22	22664600	22664800	0.530000
chr7	147170869	147171069	0.585000	chr22	22666600	22666800	0.615000
chr14	62422113	62422713	0.360000	chr2	222668000	222668600	0.351667
chr1	166885255	166885455	0.400000	chr22	22668200	22668400	0.565000
chr8	85802663	85803063	0.605000	chr2	222671400	222671800	0.747500
chr2	71171589	71171789	0.535000	chr22	22673600	22673800	0.550000
chr5	155180241	155180441	0.410000	chr2	222674000	222674200	0.460000
chr17	63556680	63556880	0.485000	chr22	22674600	22674800	0.500000
chr16	65180288	65180488	0.300000	chr2	222678000	222678200	0.410000
chr7	2422611	2423011	0.477500	chr22	22685000	22685400	0.582500
chr8	135077466	135078066	0.530000	chr22	22686200	22686800	0.545000
chr5	93000627	93001427	0.472500	chr22	22687200	22688000	0.497500
chr9	11413642	11413842	0.565000	chr22	22690000	22690200	0.590000
chr1	193440142	193440342	0.445000	chr2	222690600	222690800	0.490000
chr1	61440952	61441152	0.405000	chr22	22691000	22691200	0.465000
chr8	67162878	67163078	0.410000	chr22	22691800	22692000	0.465000
chr8	134497122	134497522	0.520000	chr22	22692800	22693200	0.552500
chr7	71917843	71918043	0.330000	chr2	222694000	222694200	0.395000
chr9	108533067	108533267	0.415000	chr22	22694200	22694400	0.565000
chr3	95764918	95765118	0.510000	chr22	22697800	22698000	0.645000
chr9	29550456	29550856	0.430000	chr2	222701600	222702000	0.462500
chr17	72765752	72766552	0.495000	chr22	22702600	22703400	0.605000
chr19	18262934	18263134	0.530000	chr22	22704400	22704600	0.575000
chr3	51490462	51491062	0.415000	chr2	222707800	222708400	0.498333
chr7	31392016	31392216	0.415000	chr22	22708200	22708400	0.515000
chr4	9661628	9661828	0.405000	chr2	222709600	222709800	0.525000
chr18	49453854	49454054	0.395000	chr22	22709800	22710000	0.570000
chr12	96729546	96729746	0.610000	chr22	22710800	22711000	0.625000
chr1	45102931	45103131	0.490000	chr22	22711600	22711800	0.555000
chr11	61286923	61287123	0.525000	chr22	22712200	22712400	0.595000
chr2	133861365	133862165	0.455000	chr22	22713000	22713800	0.565000
chr3	113054977	113055177	0.375000	chr22	22715000	22715200	0.415000
chr2	24671730	24671930	0.405000	chr22	22716400	22716600	0.460000
chr8	26551821	26552021	0.445000	chr22	22717800	22718000	0.455000
chrX	137187241	137188241	0.421000	chr22	22720400	22721400	0.527000
chr2	81932728	81932928	0.355000	chr22	22722000	22722200	0.490000
chr12	30076223	30076423	0.425000	chr2	222730800	222731000	0.475000
chr17	78974680	78975480	0.515000	chr22	22730800	22731600	0.575000
chr4	53484695	53485095	0.407500	chr22	22734400	22734800	0.597500
chrX	105984204	105984404	0.340000	chr22	22735400	22735600	0.415000
chr3	152848378	152848778	0.365000	chr22	22736000	22736400	0.387500
chr5	6981412	6981812	0.435000	chr2	222738800	222739200	0.465000
chr6	77741738	77741938	0.480000	chr22	22739200	22739400	0.575000
chr6	39839810	39840010	0.495000	chr2	222740000	222740200	0.545000
chr9	4468051	4468251	0.390000	chr2	22274000	22274200	0.420000
chr1	123370428	123370628	0.405000	chr2	222741400	222741600	0.480000
chr3	141269509	141269709	0.445000	chr2	222743600	222743800	0.475000
chr13	51870088	51870288	0.425000	chr22	22745000	22745200	0.610000
chr21	8797452	8797652	0.440000	chr22	22745800	22746000	0.580000
chrX	102274848	102275248	0.407500	chr22	22746800	22747200	0.537500
chr6	125653601	125653801	0.410000	chr22	22748400	22748600	0.475000
chr1	230138246	230138446	0.540000	chr22	22749400	22749600	0.565000
chr6	36209682	36209882	0.465000	chr22	22750600	22750800	0.555000
chr1	112559151	112559351	0.355000	chr2	222751400	222751600	0.405000
chr2	174950391	174950591	0.435000	chr2	222752400	222752600	0.470000
chr6	28381952	28382152	0.420000	chr22	22752600	22752800	0.460000
chr11	64302563	64303163	0.510000	chr22	22753200	22753800	0.536667
chr17	62094641	62095241	0.470000	chr22	22758800	22759400	0.566667
chr12	3932332	3932932	0.475000	chr22	22764200	22764800	0.506667
chr9	130135774	130135974	0.500000	chr22	22767400	22767600	0.520000
chr10	127421600	127421800	0.440000	chr22	22768000	22768200	0.600000
chr1	50666211	50666411	0.455000	chr2	22276800	22277000	0.470000
chr9	70112315	70112515	0.450000	chr22	22770400	22770600	0.455000
chr2	71578934	71579134	0.535000	chr22	22771000	22771200	0.545000
chr5	18582117	18582717	0.420000	chr22	22771600	22772200	0.598333
chr1	19731990	19732390	0.550000	chr22	22772600	22773000	0.575000
chr6	164888841	164889041	0.385000	chr22	22774200	22774400	0.445000
chrX	62787539	62787739	0.410000	chr22	22774800	22775000	0.480000
chr1	54310089	54310289	0.630000	chr22	22785800	22786000	0.660000
chr13	96411943	96412143	0.480000	chr22	22786400	22786600	0.620000
chr17	17257573	17258373	0.473750	chr22	22787800	22788600	0.485000
chr2	195185791	195185991	0.270000	chr2	222789400	222789600	0.320000
chr4	16370750	16371150	0.387500	chr22	22789600	22790000	0.542500
chr13	39398541	39398741	0.530000	chr2	222792000	222792200	0.535000
chr13	81890549	81890749	0.490000	chr22	22792400	22792600	0.645000
chr4	151561309	151561509	0.440000	chr22	22793200	22793400	0.515000
chr12	99831751	99831951	0.335000	chr2	222797400	222797600	0.375000
chr7	703029	703429	0.370000	chr2	222798000	222798400	0.395000
chr12	38384929	38385329	0.560000	chr22	22799600	22800000	0.587500
chr20	10310424	10310624	0.375000	chr22	22802400	22802600	0.430000
chr3	158927344	158928144	0.477500	chr22	22803000	22803800	0.522500
chr20	14777440	14777840	0.385000	chr2	222805800	222806200	0.465000
chr2	116088136	116088336	0.415000	chr2	222806800	222807000	0.430000
chr20	34897556	34897756	0.520000	chr22	22810000	22810200	0.595000
chr7	135176038	135176238	0.460000	chr2	22281200	22281400	0.495000
chr2	19068390	19068590	0.450000	chr22	22812200	22812400	0.520000
chr6	88471085	88471485	0.460000	chr22	22813600	22814000	0.555000
chr16	74590293	74590493	0.490000	chr22	22815000	22815200	0.545000
chr2	29697801	29698001	0.470000	chr22	22815800	22816000	0.390000
chr18	11956607	11957007	0.455000	chr22	22817400	22817800	0.540000
chr10	45901066	45901866	0.395000	chr22	22819000	22819800	0.578750
chr1	10381450	10381650	0.395000	chr22	22820800	22821000	0.475000
chrX	35956943	35957143	0.540000	chr22	22822600	22822800	0.605000
chr6	30731679	30731879	0.470000	chr22	22823200	22823400	0.525000
chr4	134617952	134618152	0.320000	chr2	22282400	22282600	0.385000
chr2	204107148	204107548	0.405000	chr2	222830200	222830600	0.407500
chr4	123482478	123482678	0.475000	chr22	22834000	22834200	0.480000
chr10	7025931	7026131	0.510000	chr22	22835400	22835600	0.535000
chr3	6487356	6487956	0.375000	chr22	22836200	22836800	0.378333
chr5	13732027	13732227	0.410000	chr22	22838200	22838400	0.480000
chrX	6628391	6628591	0.430000	chr22	22839600	22839800	0.535000
chr4	63068635	63068835	0.350000	chr22	22840800	22841000	0.370000
chr9	47800413	47800613	0.000000	chr2	222842600	222842800	0.325000
chr8	101936716	101936916	0.420000	chr2	222844400	222844600	0.435000
chr11	131697921	131698321	0.457500	chr22	22848400	22848800	0.590000
chr3	119072537	119072937	0.527500	chr22	22849800	22850200	0.565000
chr8	29687922	29688122	0.500000	chr22	22855800	22856000	0.640000
chr17	79583810	79585610	0.467778	chr2	222860000	222861800	0.596667
chr12	110892146	110892346	0.470000	chr2	222862200	222862400	0.480000
chr4	62027403	62027603	0.350000	chr2	222864400	222864600	0.500000
chr6	90476639	90476839	0.455000	chr22	22865800	22866000	0.460000
chr2	230723687	230724487	0.480000	chr22	22866400	22867200	0.485000
chr18	25560129	25560529	0.382500	chr2	222866600	222867000	0.495000
chr14	15464540	15464740	0.000000	chr2	222869200	222869400	0.370000
chr6	166248577	166248777	0.480000	chr22	22871000	22871200	0.490000
chr4	140063247	140063447	0.430000	chr2	222871400	222871600	0.470000
chr8	22149796	22149996	0.555000	chr22	22873000	22873200	0.605000
chr11	71095510	71095710	0.505000	chr22	22877600	22877800	0.550000
chr11	87557192	87557392	0.350000	chr2	222878400	222878600	0.425000
chr15	29560742	29560942	0.445000	chr22	22879400	22879600	0.520000
chr4	55472968	55473168	0.485000	chr22	22881400	22881600	0.570000
chr8	127513612	127513812	0.430000	chr22	22882400	22882600	0.635000
chr6	13264477	13265477	0.500000	chr22	22883200	22884200	0.507000
chr4	126478880	126479080	0.500000	chr22	22885000	22885200	0.630000
chr9	108779985	108780385	0.380000	chr22	22887800	22888200	0.652500
chr19	3805378	3805778	0.542500	chr22	22888600	22889000	0.615000
chr18	23336519	23336719	0.370000	chr2	222892400	222892600	0.395000
chr5	61594450	61594650	0.500000	chr22	22892800	22893000	0.560000
chr15	101387251	101387651	0.455000	chr22	22893400	22893800	0.615000
chr19	7277111	7277311	0.485000	chr22	22894600	22894800	0.600000
chr22	28214968	28215368	0.447500	chr2	222895600	222896000	0.492500
chr10	59651515	59651715	0.305000	chr2	222898000	222898200	0.385000
chr2	33301749	33301949	0.420000	chr22	22898400	22898600	0.505000
chr14	77907421	77907621	0.525000	chr22	22899600	22899800	0.545000
chr15	48981327	48982327	0.443000	chr22	22900200	22901200	0.608000
chr2	238286686	238286886	0.470000	chr22	22902400	22902600	0.540000
chr11	93744146	93744346	0.355000	chr2	222903800	222904000	0.375000
chr2	220081695	220081895	0.435000	chr22	22903800	22904000	0.550000
chr7	43340460	43341060	0.420000	chr22	22904400	22905000	0.543333
chr8	124682508	124682908	0.490000	chr22	22905600	22906000	0.607500
chr1	36158478	36158678	0.495000	chr22	22906400	22906600	0.585000
chr15	25811531	25811931	0.547500	chr22	22907000	22907400	0.572500
chr1	143634130	143634330	0.480000	chr22	22908200	22908400	0.610000
chrX	44475447	44475847	0.447500	chr22	22910000	22910400	0.537500
chr10	79520961	79521161	0.410000	chr22	22910800	22911000	0.570000
chr10	77889234	77889634	0.545000	chr22	22911600	22912000	0.552500
chr4	17257657	17258057	0.367500	chr2	222912200	222912600	0.407500
chrY	18751159	18751359	0.455000	chr22	22913200	22913400	0.475000
chr10	106658573	106659173	0.416667	chr22	22913800	22914400	0.556667
chrX	55598565	55598965	0.440000	chr22	22915400	22915800	0.557500
chr11	12053876	12054476	0.485000	chr22	22916800	22917400	0.576667
chr15	63947387	63950787	0.457353	chr22	22918000	22921400	0.572647
chr4	10211950	10212150	0.455000	chr2	222920000	222920200	0.465000
chr12	99637391	99637791	0.465000	chr22	22922200	22922600	0.585000
chr15	41443892	41444092	0.530000	chr22	22925000	22925200	0.590000
chr4	152089536	152089736	0.460000	chr22	22925600	22925800	0.545000
chr12	8835303	8836303	0.480000	chr22	22926400	22927400	0.593000
chr14	101324943	101325143	0.495000	chr22	22927800	22928000	0.660000
chr6	39964085	39964285	0.490000	chr22	22928800	22929000	0.610000
chr11	64704563	64706163	0.450000	chr22	22929400	22931000	0.566250
chrX	75582710	75582910	0.435000	chr2	222931000	222931200	0.445000
chr2	73255847	73256047	0.535000	chr22	22932000	22932200	0.630000
chr14	90508785	90508985	0.505000	chr22	22933200	22933400	0.630000
chr3	64555590	64555790	0.525000	chr22	22934000	22934200	0.640000
chrX	6393186	6393386	0.465000	chr22	22934800	22935000	0.645000
chr10	61859966	61860366	0.502500	chr22	22935600	22936000	0.615000
chr2	118152990	118153190	0.420000	chr22	22937000	22937200	0.495000
chr15	64177204	64177404	0.515000	chr22	22939200	22939400	0.610000
chr6	56435962	56436162	0.460000	chr2	222939400	222939600	0.465000
chrX	84371626	84371826	0.430000	chr22	22942800	22943000	0.490000
chr4	15183447	15183647	0.470000	chr22	22943800	22944000	0.635000
chr6	59014926	59015126	0.395000	chr22	22946200	22946400	0.405000
chr13	47385146	47385346	0.495000	chr2	222947000	222947200	0.530000
chr19	56893616	56893816	0.300000	chr22	22947200	22947400	0.420000
chr12	32334999	32335399	0.455000	chr22	22954600	22955000	0.487500
chr11	110177373	110177573	0.515000	chr22	22956000	22956200	0.530000
chr4	45434593	45434793	0.330000	chr22	22959200	22959400	0.425000
chr9	94349176	94349376	0.475000	chr2	222960200	222960400	0.525000
chr5	95134013	95134213	0.305000	chr2	222971800	222972000	0.510000
chrY	16977488	16977688	0.470000	chr22	22973400	22973600	0.475000
chr3	172219518	172219918	0.405000	chr22	22975200	22975600	0.452500
chr1	234202745	234202945	0.435000	chr22	22976400	22976600	0.480000
chr10	58921882	58922082	0.410000	chr2	222982200	222982400	0.420000
chr18	55751250	55751450	0.415000	chr22	22982200	22982400	0.460000
chrX	102814098	102814298	0.470000	chr22	23012800	23013000	0.575000
chrY	8392244	8392444	0.430000	chr22	23013600	23013800	0.500000
chr8	124133252	124133452	0.380000	chr22	23014400	23014600	0.485000
chr15	76433233	76433633	0.440000	chr22	23016400	23016800	0.492500
chr19	55292506	55292706	0.515000	chr22	23026400	23026600	0.585000
chr9	72978015	72978215	0.400000	chr22	23033000	23033200	0.435000
chr4	41373678	41373878	0.500000	chr22	23035200	23035400	0.535000
chr11	107847788	107847988	0.495000	chr22	23036000	23036200	0.535000
chr13	37092028	37092228	0.475000	chr22	23036800	23037000	0.520000
chr15	84642807	84643607	0.472500	chr22	23037800	23038600	0.563750
chr13	103374389	103374589	0.410000	chr22	23039800	23040000	0.415000
chr19	15201829	15202029	0.495000	chr2	223041600	223041800	0.530000
chr8	62757868	62758068	0.425000	chr2	223042800	223043000	0.440000
chr6	105479240	105479440	0.450000	chr2	223043600	223043800	0.490000
chr11	16029964	16030164	0.355000	chr2	223044200	223044400	0.455000
chr13	70315269	70315469	0.505000	chr22	23053800	23054000	0.515000
chr18	10625313	10625513	0.455000	chr22	23054400	23054600	0.570000
chr7	85122437	85122637	0.340000	chr2	223056000	223056200	0.580000
chr2	172106966	172107766	0.503750	chr22	23058400	23059200	0.583750
chr4	120860892	120861092	0.410000	chr2	223059400	223059600	0.430000
chr9	89213983	89214583	0.395000	chr22	23059600	23060200	0.576667
chr14	101035313	101035713	0.552500	chr22	23060800	23061200	0.600000
chr19	1434785	1435385	0.490000	chr22	23061600	23062200	0.580000
chr5	170486418	170487218	0.438750	chr22	23063000	23063800	0.571250
chr3	40023522	40023722	0.510000	chr22	23064600	23064800	0.565000
chr19	51151605	51151805	0.495000	chr22	23065800	23066000	0.615000
chr12	113456955	113457955	0.477000	chr22	23067200	23068200	0.561000
chr10	64175152	64175352	0.335000	chr22	23069200	23069400	0.490000
chr16	89413341	89413741	0.560000	chr22	23070000	23070400	0.812500
chr4	71337844	71338044	0.500000	chr22	23071000	23071200	0.580000
chr7	145978326	145978526	0.465000	chr22	23072600	23072800	0.600000
chr3	82777627	82777827	0.485000	chr22	23074000	23074200	0.640000
chr18	13032039	13032239	0.430000	chr22	23075600	23075800	0.560000
chr2	230627168	230628168	0.493000	chr22	23076400	23077400	0.555000
chr8	137917639	137917839	0.370000	chr22	23078000	23078200	0.630000
chr8	107142982	107143182	0.460000	chr22	23080400	23080600	0.565000
chr19	16882050	16882250	0.470000	chr22	23083200	23083400	0.640000
chr9	113882292	113882892	0.501667	chr22	23084400	23085000	0.556667
chr22	21627731	21627931	0.515000	chr22	23086200	23086400	0.610000
chr22	34483559	34483759	0.470000	chr22	23086800	23087000	0.595000
chr6	138434513	138434713	0.350000	chr22	23087600	23087800	0.470000
chr10	100577459	100577659	0.510000	chr22	23088400	23088600	0.665000
chr5	172313165	172314365	0.443333	chr22	23089000	23090200	0.593333
chrX	152675687	152676287	0.391667	chr22	23091800	23092400	0.560000
chr1	246699368	246699568	0.490000	chr22	23092800	23093000	0.570000
chr8	124170790	124171990	0.404167	chr22	23093400	23094600	0.618333
chr5	15811751	15812551	0.395000	chr22	23095000	23095800	0.635000
chr22	44794291	44794491	0.525000	chr22	23096600	23096800	0.555000
chr12	53504540	53505540	0.591000	chr22	23097200	23098200	0.598000
chrX	48110544	48110744	0.465000	chr22	23099200	23099400	0.645000
chr2	114798548	114799148	0.463333	chr22	23099800	23100400	0.581667
chr19	30912681	30913081	0.597500	chr22	23101200	23101600	0.605000
chr4	38271169	38271369	0.465000	chr2	223101800	223102000	0.525000
chr9	208724	209324	0.501667	chr22	23102400	23103000	0.598333
chr3	126781916	126782716	0.468750	chr22	23103600	23104400	0.593750
chr12	133209601	133211001	0.514286	chr22	23106200	23107600	0.602857
chr3	192584668	192584868	0.450000	chr22	23108000	23108200	0.670000
chr11	118927435	118927635	0.490000	chr22	23109000	23109200	0.565000
chr1	50187183	50187383	0.425000	chr22	23109800	23110000	0.590000
chr15	84504300	84505900	0.583750	chr22	23110400	23112000	0.592500
chr13	51915323	51915923	0.440000	chr22	23112800	23113400	0.618333
chr15	98587217	98587617	0.465000	chr22	23113800	23114200	0.627500
chr6	158593360	158594360	0.428000	chr22	23114600	23115600	0.583000
chr14	24143052	24144452	0.492857	chr22	23116000	23117400	0.602143
chr16	3473188	3473588	0.462500	chr22	23118600	23119000	0.612500
chr7	149637993	149638593	0.515000	chr22	23119600	23120200	0.560000
chrX	130468946	130469146	0.440000	chr22	23121000	23121200	0.540000
chr12	14588554	14588754	0.400000	chr22	23122400	23122600	0.580000
chr21	27643765	27643965	0.490000	chr22	23123000	23123200	0.545000
chr21	18142592	18142792	0.380000	chr22	23123600	23123800	0.490000
chr13	56454998	56455198	0.390000	chr22	23124600	23124800	0.605000
chr12	130077735	130077935	0.395000	chr22	23125800	23126000	0.615000
chr6	170042629	170042829	0.510000	chr22	23127000	23127200	0.580000
chr3	158627721	158628321	0.508333	chr22	23128200	23128800	0.560000
chr7	29418292	29418892	0.455000	chr22	23130600	23131200	0.493333
chr10	78382569	78382769	0.420000	chr22	23131600	23131800	0.540000
chr4	184741534	184741934	0.530000	chr22	23134000	23134400	0.565000
chr14	53700448	53700848	0.450000	chr22	23137800	23138200	0.462500
chr14	92695863	92696463	0.463333	chr22	23138600	23139200	0.486667
chr2	88655533	88655733	0.450000	chr22	23141400	23141600	0.475000
chr16	58507283	58507483	0.555000	chr22	23142000	23142200	0.590000
chr12	112852860	112853260	0.450000	chr22	23142600	23143000	0.547500
chr9	84137324	84137524	0.390000	chr22	23143400	23143600	0.450000
chr3	116981032	116981232	0.360000	chr22	23144200	23144400	0.460000
chr2	65385205	65385605	0.520000	chr22	23145200	23145600	0.690000
chr1	156277566	156277966	0.515000	chr22	23146600	23147000	0.535000
chr11	94310697	94311697	0.453000	chr22	23147600	23148600	0.485000
chr5	118588371	118589971	0.449375	chr22	23149600	23151200	0.555000
chr5	113430259	113430859	0.441667	chr22	23151800	23152400	0.625000
chr7	105961230	105961630	0.452500	chr22	23152800	23153200	0.532500
chr7	134994000	134994200	0.495000	chr22	23153600	23153800	0.500000
chr17	28004811	28005011	0.495000	chr22	23154400	23154600	0.610000
chr17	80241985	80242785	0.542500	chr22	23156400	23157200	0.586250
chr3	95595088	95595288	0.485000	chr22	23158400	23158600	0.520000
chr22	24229947	24230547	0.505000	chr22	23159000	23159600	0.608333
chr3	186181028	186181228	0.480000	chr22	23160200	23160400	0.550000
chr2	64336574	64337774	0.450833	chr22	23160800	23162000	0.601667
chr7	131102846	131103646	0.443750	chr22	23163600	23164400	0.553750
chr19	17912510	17912710	0.445000	chr22	23165200	23165400	0.550000
chr18	13131112	13131912	0.495000	chr22	23166600	23167400	0.597500
chr18	20025579	20025779	0.415000	chr22	23168800	23169000	0.605000
chr1	29270712	29270912	0.510000	chr22	23174000	23174200	0.560000
chr8	126694247	126694447	0.465000	chr22	23176200	23176400	0.495000
chr9	101899096	101899296	0.495000	chr22	23177200	23177400	0.570000
chrX	34558950	34559350	0.372500	chr22	23178400	23178800	0.520000
chr2	42047945	42048945	0.777000	chr22	23180400	23181400	0.790000
chr9	6444723	6445723	0.464000	chr22	23182600	23183600	0.507000
chr5	74326497	74326897	0.450000	chr22	23184600	23185000	0.490000
chr8	94247452	94248652	0.440833	chr22	23185600	23186800	0.480833
chr7	48479407	48479807	0.392500	chr22	23187200	23187600	0.437500
chrX	73530614	73531014	0.435000	chr22	23188200	23188600	0.497500
chr1	244229529	244229729	0.465000	chr22	23190600	23190800	0.560000
chr10	102239684	102239884	0.515000	chr22	23192200	23192400	0.530000
chrX	48775678	48776278	0.440000	chr22	23192800	23193400	0.553333
chr4	109817529	109818929	0.410000	chr22	23196000	23197400	0.467857
chr22	18020787	18020987	0.410000	chr22	23198000	23198200	0.540000
chr5	54441031	54442231	0.475833	chr22	23199200	23200400	0.530833
chr1	95293194	95293394	0.375000	chr22	23201200	23201400	0.605000
chr15	24124573	24125173	0.391667	chr22	23202400	23203000	0.393333
chrX	37530645	37531245	0.463333	chr22	23203600	23204200	0.515000
chr14	66038323	66038723	0.477500	chr22	23204600	23205000	0.607500
chr10	90361073	90361273	0.390000	chr22	23205800	23206000	0.530000
chr17	48126057	48126257	0.510000	chr22	23208000	23208200	0.530000
chr18	2165664	2166464	0.395000	chr22	23210400	23211200	0.401250
chr3	62219597	62219797	0.500000	chr22	23211800	23212000	0.570000
chr19	42310805	42311005	0.480000	chr22	23212800	23213000	0.495000
chr3	58726766	58727366	0.485000	chr22	23214000	23214600	0.486667
chr4	88946989	88947189	0.470000	chr22	23215200	23215400	0.505000
chr10	64074875	64075075	0.380000	chr22	23216000	23216200	0.465000
chr4	168451213	168451613	0.415000	chr22	23216600	23217000	0.520000
chr3	9149125	9149325	0.495000	chr22	23217800	23218000	0.645000
chr16	22845099	22845899	0.441250	chr22	23218400	23219200	0.583750
chr5	160953651	160954451	0.405000	chr22	23220000	23220800	0.551250
chrY	24881045	24881445	0.457500	chr22	23222400	23222800	0.530000
chr5	28911773	28911973	0.445000	chr22	23223200	23223400	0.525000
chrX	111718668	111718868	0.405000	chr22	23224000	23224200	0.565000
chrX	56030987	56032987	0.418500	chr22	23226000	23228000	0.466000
chr2	129984479	129984679	0.415000	chr22	23232200	23232400	0.565000
chr16	54977775	54978175	0.522500	chr22	23233000	23233400	0.567500
chr12	81504737	81504937	0.415000	chr22	23234000	23234200	0.500000
chr3	149685281	149685681	0.462500	chr22	23234600	23235000	0.625000
chr22	33429843	33431243	0.499286	chr22	23235600	23237000	0.530714
chr2	225388812	225389012	0.470000	chr22	23237800	23238000	0.530000
chr7	54594614	54594814	0.410000	chr22	23241000	23241200	0.525000
chr10	122051868	122052868	0.490000	chr22	23242400	23243400	0.517000
chr11	748534	749934	0.450714	chr22	23244000	23245400	0.542857
chr3	113987949	113988349	0.405000	chr22	23245800	23246200	0.435000
chr17	3624813	3625613	0.487500	chr22	23247000	23247800	0.567500
chr1	230601971	230602371	0.537500	chr22	23248600	23249000	0.542500
chrX	76254998	76257598	0.382692	chr22	23249800	23252400	0.536154
chr3	143892055	143892255	0.475000	chr22	23252800	23253000	0.490000
chr9	3575904	3576104	0.505000	chr22	23253600	23253800	0.535000
chr12	3967625	3968225	0.548333	chr22	23255200	23255800	0.556667
chr14	90528078	90528478	0.542500	chr22	23256400	23256800	0.612500
chr1	215571864	215572064	0.455000	chr22	23257400	23257600	0.620000
chr10	98362785	98362985	0.490000	chr22	23258000	23258200	0.570000
chr17	82432793	82432993	0.570000	chr22	23260600	23260800	0.605000
chr7	68363364	68363564	0.525000	chr22	23262000	23262200	0.610000
chrX	64198605	64198805	0.535000	chr22	23263000	23263200	0.675000
chr2	84225327	84225727	0.525000	chr22	23264000	23264400	0.592500
chr5	51101898	51102298	0.467500	chr22	23267000	23267400	0.532500
chr10	100578769	100578969	0.470000	chr22	23267800	23268000	0.575000
chr5	137767555	137767755	0.385000	chr22	23269800	23270000	0.560000
chr13	80955301	80956301	0.383000	chr22	23270400	23271400	0.522000
chr8	128104357	128105757	0.483571	chr22	23272600	23274000	0.583571
chr7	63723992	63724192	0.390000	chr22	23275400	23275600	0.595000
chr15	77997803	77999003	0.568333	chr22	23276600	23277800	0.572500
chr22	36804825	36805025	0.480000	chr22	23279000	23279200	0.520000
chr2	2762715	2763315	0.593333	chr22	23281800	23282400	0.625000
chr11	77730013	77731813	0.406111	chr22	23286000	23287800	0.570556
chr16	54338433	54339833	0.462857	chr22	23288800	23290200	0.580000
chr5	68035759	68035959	0.465000	chr22	23290600	23290800	0.620000
chr3	138432964	138433164	0.550000	chr22	23310800	23311000	0.595000
chr11	92601287	92601687	0.497500	chr22	23315600	23316000	0.570000
chr19	43734118	43734318	0.555000	chr22	23376400	23376600	0.570000
chr19	39511772	39511972	0.515000	chr22	23384000	23384200	0.605000
chr3	134033070	134033270	0.490000	chr22	23386000	23386200	0.655000
chr2	16241223	16241423	0.515000	chr22	23402800	23403000	0.735000
chr3	101950559	101950759	0.395000	chr22	23417400	23417600	0.420000
chr2	202699919	202700119	0.385000	chr22	23425600	23425800	0.525000
chr9	67448265	67448465	0.415000	chr22	23431400	23431600	0.585000
chr9	26941384	26941584	0.460000	chr22	23433400	23433600	0.610000
chr7	21242745	21242945	0.350000	chr2	223460800	223461000	0.410000
chr8	94491145	94491345	0.485000	chr22	23460800	23461000	0.665000
chr10	33744139	33744539	0.425000	chr2	223465800	223466200	0.472500
chr12	85123471	85123871	0.272500	chr2	223467200	223467600	0.327500
chr20	35531164	35531364	0.420000	chr22	23485600	23485800	0.455000
chr20	26679254	26679654	0.387500	chr2	223488800	223489200	0.390000
chr6	13276400	13276600	0.570000	chr22	23521800	23522000	0.800000
chr3	184766701	184766901	0.500000	chr22	23528400	23528600	0.560000
chrX	153732359	153733159	0.557500	chr22	23533400	23534200	0.613750
chr1	48777548	48777748	0.535000	chr22	23539600	23539800	0.555000
chr2	163604713	163604913	0.445000	chr22	23560600	23560800	0.520000
chr16	7210310	7210510	0.425000	chr22	23580800	23581000	0.455000
chr19	39207400	39207600	0.475000	chr22	23581400	23581600	0.510000
chr20	18191799	18192199	0.495000	chr22	23583800	23584200	0.637500
chr20	50369246	50369446	0.525000	chr22	23591200	23591400	0.575000
chr8	73502737	73502937	0.285000	chr2	223600	223800	0.440000
chr6	49387669	49387869	0.440000	chr2	223602200	223602400	0.475000
chr2	22955466	22955666	0.505000	chr2	223613200	223613400	0.605000
chr6	13513986	13514186	0.515000	chr22	23627600	23627800	0.600000
chr3	72493529	72493729	0.495000	chr2	223641200	223641400	0.505000
chr13	94467155	94467355	0.425000	chr22	23672800	23673000	0.535000
chr1	157998734	157999334	0.481667	chr22	23675600	23676200	0.600000
chr13	98515230	98516030	0.407500	chr22	23684200	23685000	0.573750
chr9	29245227	29245427	0.420000	chr2	223692400	223692600	0.500000
chr12	104747742	104747942	0.465000	chr22	23692800	23693000	0.635000
chr2	84956197	84956597	0.477500	chr22	23695600	23696000	0.552500
chr4	99355570	99355770	0.520000	chr22	23696400	23696600	0.615000
chr21	16686474	16686674	0.330000	chr2	223699600	223699800	0.380000
chr19	7809974	7810174	0.530000	chr22	23715200	23715400	0.605000
chr2	131455297	131455697	0.480000	chr22	23716000	23716400	0.525000
chr10	58267102	58267302	0.595000	chr22	23717200	23717400	0.690000
chr14	62070621	62070821	0.450000	chr2	223724000	223724200	0.505000
chr12	26527541	26527741	0.350000	chr2	223727600	223727800	0.420000
chr7	102730482	102730682	0.440000	chr22	23751000	23751200	0.815000
chr1	187446217	187446417	0.465000	chr22	23752400	23752600	0.620000
chr10	115133296	115133496	0.360000	chr22	23757000	23757200	0.540000
chr11	103838158	103838358	0.410000	chr2	223761200	223761400	0.460000
chr1	121088055	121088255	0.450000	chr2	223761800	223762000	0.470000
chr9	101795978	101796178	0.515000	chr22	23763000	23763200	0.625000
chr6	39415069	39415269	0.435000	chr22	23763600	23763800	0.660000
chr14	102396088	102397888	0.454444	chr22	23766800	23768600	0.671111
chr7	93317008	93317208	0.430000	chr22	23771000	23771200	0.450000
chr16	71166801	71167001	0.525000	chr22	23772800	23773000	0.805000
chr3	17905761	17905961	0.435000	chr2	223780000	223780200	0.525000
chr6	13258404	13258604	0.435000	chr22	23781600	23781800	0.600000
chr3	143202170	143202370	0.520000	chr22	23784400	23784600	0.550000
chr14	75972117	75972717	0.463333	chr22	23786800	23787400	0.710000
chr6	85133935	85134135	0.485000	chr22	23789800	23790000	0.520000
chr12	59528008	59528208	0.415000	chr2	223797800	223798000	0.490000
chr1	165254120	165254320	0.480000	chr22	23800400	23800600	0.590000
chr9	35382639	35382839	0.550000	chr22	23801000	23801200	0.555000
chr17	47592669	47592869	0.365000	chr2	223802000	223802200	0.400000
chr1	96253957	96254357	0.435000	chr2	223832200	223832600	0.455000
chr5	142285981	142286181	0.415000	chr2	223836200	223836400	0.570000
chr2	217814923	217815723	0.508750	chr2	223837400	223838200	0.652500
chr8	79826018	79826418	0.492500	chr22	23839000	23839400	0.645000
chr1	17361321	17361521	0.595000	chr22	23849600	23849800	0.725000
chr12	76807715	76807915	0.320000	chr22	23856000	23856200	0.495000
chr15	58207873	58208073	0.465000	chr22	23856800	23857000	0.580000
chr12	7690902	7691302	0.497500	chr22	23857600	23858000	0.655000
chr20	33015219	33015419	0.500000	chr22	23858400	23858600	0.515000
chr2	34853672	34853872	0.500000	chr22	23862200	23862400	0.550000
chr5	69843662	69843862	0.425000	chr2	223865200	223865400	0.440000
chr2	102137647	102137847	0.340000	chr2	223866200	223866400	0.395000
chr9	16445746	16445946	0.385000	chr2	223871400	223871600	0.400000
chrX	11348602	11348802	0.490000	chr2	223882000	223882200	0.545000
chr11	83036718	83036918	0.470000	chr2	223887200	223887400	0.475000
chr17	17594814	17595214	0.430000	chr22	23888800	23889200	0.555000
chr12	75963441	75963641	0.450000	chr2	223889400	223889600	0.455000
chr19	54495216	54495416	0.475000	chr2	223894000	223894200	0.480000
chr20	30738363	30738563	0.420000	chr22	23894200	23894400	0.740000
chr18	9988614	9989414	0.472500	chr22	23894800	23895600	0.657500
chr5	106863138	106863338	0.430000	chr2	223895800	223896000	0.460000
chr14	65522248	65522448	0.275000	chr2	223897000	223897200	0.360000
chr11	130334979	130335379	0.512500	chr22	23898200	23898600	0.530000
chr5	110035791	110035991	0.505000	chr22	23914000	23914200	0.675000
chr15	4504253	4504453	0.000000	chr2	223917400	223917600	0.335000
chr8	110949151	110949351	0.280000	chr2	223925200	223925400	0.315000
chr2	132312880	132313080	0.430000	chr2	223929600	223929800	0.435000
chr3	107669746	107669946	0.415000	chr22	23930200	23930400	0.570000
chr13	48907762	48908162	0.435000	chr2	223930600	223931000	0.542500
chr1	38659183	38659383	0.405000	chr22	23937600	23937800	0.515000
chrX	24282635	24282835	0.355000	chr22	23938800	23939000	0.420000
chrX	73826070	73826270	0.455000	chr2	223939600	223939800	0.460000
chr18	23755854	23756054	0.405000	chr2	223941800	223942000	0.430000
chr2	95346079	95346279	0.690000	chr2	223944400	223944600	0.715000
chr19	52611905	52612105	0.555000	chr2	223945200	223945400	0.740000
chr6	141875333	141875533	0.425000	chr2	223945800	223946000	0.440000
chr2	108802917	108803117	0.430000	chr22	23947400	23947600	0.495000
chr14	45879999	45880199	0.450000	chr2	223948000	223948200	0.500000
chr3	187085393	187085793	0.455000	chr2	223949200	223949600	0.480000
chr2	215972425	215973025	0.406667	chr2	223952200	223952800	0.433333
chr9	99870471	99870671	0.450000	chr22	23956600	23956800	0.545000
chr6	34889763	34890363	0.541667	chr2	223957200	223957800	0.651667
chr11	79216678	79216878	0.455000	chr2	223959800	223960000	0.475000
chr17	2927094	2927294	0.580000	chr22	23961200	23961400	0.680000
chr20	59753041	59753641	0.511667	chr22	23966200	23966800	0.568333
chr8	29379286	29379486	0.345000	chr2	223970400	223970600	0.375000
chr19	19416732	19416932	0.465000	chr22	23971200	23971400	0.540000
chr4	27408308	27408508	0.445000	chr22	23973800	23974000	0.665000
chr13	23363263	23363463	0.535000	chr22	23974400	23974600	0.630000
chr4	146301451	146301651	0.440000	chr22	23975000	23975200	0.585000
chr10	1601231	1601631	0.480000	chr22	23984400	23984800	0.505000
chr1	166206916	166207116	0.480000	chr2	223989400	223989600	0.515000
chr5	11204012	11204412	0.402500	chr22	23993600	23994000	0.505000
chr12	22466002	22466202	0.315000	chr2	223993800	223994000	0.435000
chr1	75311407	75311607	0.365000	chr22	23996400	23996600	0.380000
chr21	14528745	14528945	0.400000	chr2	224008600	224008800	0.410000
chr5	92225458	92225658	0.440000	chr22	24009200	24009400	0.445000
chr4	129433921	129434121	0.335000	chr2	224010000	224010200	0.360000
chr14	96950753	96951553	0.502500	chr22	24011000	24011800	0.655000
chr14	53185741	53186141	0.412500	chr22	24012400	24012800	0.462500
chr19	35180258	35180458	0.545000	chr2	224015000	224015200	0.620000
chr2	126773592	126773792	0.475000	chr2	224017000	224017200	0.480000
chr6	14847782	14847982	0.450000	chr2	224026000	224026200	0.470000
chr1	19126493	19126693	0.525000	chr2	224027200	224027400	0.555000
chr13	72757679	72757879	0.420000	chr22	24028600	24028800	0.445000
chr10	20566594	20566794	0.460000	chr2	224031600	224031800	0.555000
chrY	24038582	24038782	0.345000	chr2	224033800	224034000	0.385000
chr18	61885723	61885923	0.440000	chr22	24038200	24038400	0.445000
chr6	129826654	129826854	0.475000	chr2	224038600	224038800	0.695000
chr8	115341448	115342048	0.396667	chr2	224039200	224039800	0.748333
chr5	141282386	141282586	0.390000	chr2	224041600	224041800	0.445000
chr3	187354214	187354414	0.490000	chr22	24044000	24044200	0.550000
chr14	89943427	89943627	0.475000	chr22	24064600	24064800	0.490000
chr6	70173389	70173589	0.420000	chr22	24066200	24066400	0.545000
chr12	109825755	109825955	0.565000	chr22	24067000	24067200	0.585000
chr6	8584412	8584612	0.500000	chr22	24068400	24068600	0.525000
chr17	26063367	26063567	0.415000	chr22	24090800	24091000	0.530000
chr14	23071923	23072323	0.480000	chr22	24091800	24092200	0.522500
chr1	156255385	156255585	0.435000	chr22	24134200	24134400	0.610000
chrY	2426074	2426274	0.460000	chr22	24136000	24136200	0.470000
chr18	4854808	4855208	0.420000	chr22	24140400	24140800	0.557500
chr1	167597818	167598218	0.545000	chr22	24143000	24143400	0.560000
chr16	75290638	75291038	0.472500	chr22	24146200	24146600	0.520000
chr13	90528616	90528816	0.480000	chr22	24153400	24153600	0.560000
chr2	141300392	141300992	0.403333	chr22	24154800	24155400	0.591667
chr1	2180478	2181078	0.633333	chr22	24156000	24156600	0.756667
chr3	14427612	14427812	0.605000	chr22	24157000	24157200	0.655000
chr10	68922884	68923084	0.545000	chr22	24175200	24175400	0.675000
chr3	113217013	113217213	0.525000	chr22	24178600	24178800	0.565000
chr14	93767073	93767273	0.440000	chr22	24181400	24181600	0.740000
chr2	48090233	48090433	0.465000	chr22	24189800	24190000	0.665000
chr11	26126662	26126862	0.440000	chr22	24196800	24197000	0.480000
chr12	39269921	39270121	0.510000	chr22	24198200	24198400	0.535000
chr13	24582108	24582508	0.412500	chr22	24205600	24206000	0.440000
chrX	149011236	149011436	0.415000	chr22	24206600	24206800	0.430000
chr5	78067606	78068006	0.360000	chr22	24208000	24208400	0.370000
chr6	169915225	169915425	0.545000	chr22	24231400	24231600	0.620000
chr11	117652446	117652646	0.505000	chr22	24242800	24243000	0.570000
chr1	180521073	180521273	0.380000	chr22	24244400	24244600	0.580000
chr15	66335150	66335550	0.512500	chr22	24245000	24245400	0.607500
chr22	24255513	24255713	0.570000	chr22	24247600	24247800	0.665000
chr17	49999416	49999616	0.495000	chr22	24259600	24259800	0.580000
chr9	64192403	64192603	0.420000	chr2	224260600	224260800	0.430000
chr6	168304675	168304875	0.595000	chr22	24264400	24264600	0.625000
chr20	16283902	16284502	0.488333	chr22	24270400	24271000	0.681667
chr2	25387651	25387851	0.565000	chr22	24271400	24271600	0.610000
chr3	88939415	88939615	0.405000	chr22	24284800	24285000	0.420000
chr20	54818722	54818922	0.375000	chr22	24290000	24290200	0.495000
chr3	98551747	98551947	0.415000	chr22	24290600	24290800	0.420000
chr5	147768641	147768841	0.325000	chr22	24305400	24305600	0.380000
chr6	118681691	118681891	0.390000	chr22	24316400	24316600	0.520000
chr19	31803641	31803841	0.425000	chr2	224319200	224319400	0.505000
chr12	125859168	125859368	0.370000	chr22	24325200	24325400	0.410000
chr12	44280701	44280901	0.315000	chr22	24331800	24332000	0.320000
chr16	24335245	24335645	0.427500	chr2	224333800	224334200	0.442500
chr11	72126242	72126642	0.340000	chr22	24355600	24356000	0.380000
chr2	64007754	64007954	0.395000	chr2	224357400	224357600	0.360000
chr1	106106579	106106779	0.410000	chr2	224359600	224359800	0.540000
chr1	87988521	87988721	0.360000	chr22	24379600	24379800	0.370000
chr16	58727251	58727451	0.355000	chr2	224381600	224381800	0.450000
chr3	115082169	115082369	0.315000	chr22	24384200	24384400	0.350000
chr4	88145875	88146075	0.505000	chr2	224387600	224387800	0.505000
chr2	196652918	196653318	0.445000	chr2	224390000	224390400	0.460000
chr15	82684644	82685844	0.381667	chr2	224392600	224393800	0.453333
chr3	119039410	119039610	0.460000	chr22	24392800	24393000	0.530000
chr2	171463481	171463681	0.330000	chr22	24394000	24394200	0.390000
chr13	114259608	114259808	0.420000	chr2	224395800	224396000	0.485000
chr4	141916096	141916296	0.560000	chr2	224396800	224397000	0.580000
chr10	57847249	57847449	0.460000	chr2	224400	224600	0.465000
chr4	181450594	181450794	0.375000	chr2	224400400	224400600	0.405000
chr3	65709934	65710734	0.418750	chr22	24400800	24401600	0.435000
chr3	40161520	40161720	0.475000	chr2	224401200	224401400	0.525000
chr7	20582172	20582372	0.390000	chr2	224402000	224402200	0.490000
chr1	80491359	80491959	0.365000	chr22	24402600	24403200	0.463333
chr13	101939421	101940221	0.387500	chr2	224405400	224406200	0.503750
chr20	19281837	19282037	0.465000	chr22	24407000	24407200	0.575000
chr6	80176005	80176205	0.400000	chr2	224408800	224409000	0.375000
chr1	770757	771157	0.595000	chr22	24421400	24421800	0.622500
chr2	235349067	235349667	0.455000	chr22	24423800	24424400	0.780000
chr7	125141697	125141897	0.380000	chr2	224426800	224427000	0.470000
chr1	5637757	5638357	0.516667	chr22	24427400	24428000	0.675000
chr9	133451426	133451626	0.435000	chr2	224427600	224427800	0.480000
chr14	104492668	104492868	0.510000	chr2	224429400	224429600	0.520000
chr9	107343476	107343676	0.515000	chr22	24429400	24429600	0.520000
chr2	157360979	157361179	0.415000	chr22	24432400	24432600	0.650000
chrX	46207230	46207830	0.466667	chr22	24434200	24434800	0.536667
chr2	12164249	12164449	0.450000	chr22	24438000	24438200	0.535000
chr2	140749585	140749785	0.410000	chr22	24440400	24440600	0.525000
chr6	169096658	169096858	0.380000	chr2	224441000	224441200	0.440000
chr2	27504749	27505149	0.482500	chr22	24441600	24442000	0.565000
chr16	14873795	14874395	0.538333	chr2	224442400	224443000	0.663333
chr7	86325818	86326018	0.395000	chr2	224444200	224444400	0.470000
chr1	5889088	5889288	0.495000	chr22	24445600	24445800	0.510000
chr8	4310886	4311086	0.375000	chr2	224449600	224449800	0.455000
chr2	129357970	129358170	0.360000	chr22	24450800	24451000	0.535000
chr5	137823812	137824012	0.355000	chr22	24453800	24454000	0.350000
chr5	53807846	53808046	0.385000	chr22	24455800	24456000	0.575000
chr7	38020842	38021042	0.340000	chr22	24456800	24457000	0.420000
chr14	72910827	72911027	0.505000	chr22	24463400	24463600	0.510000
chr12	33193435	33193635	0.370000	chr22	24467000	24467200	0.430000
chr15	63663163	63663363	0.375000	chr22	24473400	24473600	0.345000
chrX	144112659	144113059	0.377500	chr22	24482600	24483000	0.382500
chr9	93011384	93011584	0.535000	chr2	224485400	224485600	0.570000
chr8	108502596	108502796	0.400000	chr22	24486600	24486800	0.420000
chrY	24701212	24701412	0.345000	chr2	224489200	224489400	0.410000
chr12	83933227	83933427	0.325000	chr2	224490000	224490200	0.395000
chr1	7857852	7858052	0.400000	chr2	224499600	224499800	0.460000
chr10	20360808	20362008	0.415833	chr22	24502600	24503800	0.457500
chr20	26959460	26960060	0.390000	chr22	24504600	24505200	0.416667
chr9	114700490	114700690	0.455000	chr22	24507000	24507200	0.475000
chrX	46670854	46671654	0.445000	chr22	24510800	24511600	0.455000
chr10	61494165	61494365	0.390000	chr22	24512200	24512400	0.535000
chrX	6014068	6014268	0.475000	chr22	24513400	24513600	0.515000
chr5	9920112	9920512	0.427500	chr22	24514800	24515200	0.440000
chrX	119837048	119837648	0.486667	chr22	24516200	24516800	0.521667
chr2	135314139	135314339	0.300000	chr2	224518200	224518400	0.325000
chr2	219871180	219871380	0.395000	chr22	24519600	24519800	0.510000
chr12	125664864	125665064	0.470000	chr2	224520200	224520400	0.480000
chr1	40122542	40122942	0.352500	chr2	224521600	224522000	0.360000
chrX	92434742	92434942	0.420000	chr22	24521800	24522000	0.505000
chr9	83193642	83193842	0.365000	chr2	224523600	224523800	0.375000
chr1	175656806	175657006	0.370000	chr2	224524200	224524400	0.445000
chr15	57783987	57784387	0.475000	chr22	24525400	24525800	0.532500
chr4	80749542	80749742	0.490000	chr22	24542000	24542200	0.570000
chr16	17416546	17416746	0.550000	chr22	24542800	24543000	0.660000
chr3	25630042	25630442	0.340000	chr2	224546200	224546600	0.385000
chr2	227406135	227406535	0.460000	chr22	24550400	24550800	0.560000
chr17	79310184	79310384	0.530000	chr22	24551200	24551400	0.560000
chr20	40619018	40619218	0.400000	chr22	24553000	24553200	0.515000
chr4	53733065	53734065	0.341000	chr22	24553600	24554600	0.545000
chr16	29745681	29746681	0.589000	chr22	24555000	24556000	0.658000
chr12	17959414	17959614	0.270000	chr2	224561400	224561600	0.365000
chr16	81368375	81368575	0.480000	chr22	24564400	24564600	0.490000
chr1	138857479	138857879	0.000000	chr2	224574600	224575000	0.370000
chr20	20567679	20567879	0.440000	chr2	224576200	224576400	0.445000
chr5	59223410	59223610	0.405000	chr22	24579000	24579200	0.410000
chr11	46048198	46048598	0.387500	chr2	224579400	224579800	0.395000
chr11	77257391	77257591	0.425000	chr22	24580400	24580600	0.400000
chr5	14169982	14170182	0.430000	chr22	24584000	24584200	0.475000
chr7	1519109	1519309	0.485000	chr2	224584200	224584400	0.500000
chr8	58006581	58006781	0.500000	chr2	224584800	224585000	0.770000
chr19	3912188	3913388	0.522500	chr2	224585400	224586600	0.525000
chr10	101255708	101255908	0.560000	chr22	24593000	24593200	0.815000
chr1	42509576	42509776	0.440000	chr2	224595000	224595200	0.530000
chr16	53142300	53142500	0.480000	chr22	24600200	24600400	0.530000
chr2	127939082	127939482	0.440000	chr22	24601400	24601800	0.610000
chr2	187980136	187980336	0.510000	chr2	224602800	224603000	0.555000
chrY	7679437	7679637	0.535000	chr22	24603200	24603400	0.615000
chr21	42854970	42855570	0.513333	chr22	24604000	24604600	0.548333
chr18	13126857	13127257	0.557500	chr22	24607400	24607800	0.642500
chr13	86760740	86761140	0.482500	chr22	24622600	24623000	0.552500
chr12	82700886	82701086	0.485000	chr22	24629200	24629400	0.625000
chr13	52996582	52996782	0.470000	chr22	24630800	24631000	0.480000
chrX	105861436	105862036	0.406667	chr22	24632800	24633400	0.580000
chr1	5159944	5160144	0.485000	chr22	24635200	24635400	0.560000
chr13	63690622	63690822	0.420000	chr2	224638400	224638600	0.500000
chr13	73776499	73776699	0.460000	chr22	24646200	24646400	0.575000
chr8	36562264	36562464	0.390000	chr2	224646400	224646600	0.405000
chr4	13445165	13445365	0.385000	chr2	224651000	224651200	0.390000
chr2	67214750	67214950	0.530000	chr22	24651000	24651200	0.545000
chrX	42115526	42115726	0.495000	chr22	24651600	24651800	0.560000
chr3	151934852	151935052	0.455000	chr22	24663400	24663600	0.485000
chr5	35970901	35971101	0.350000	chr2	224667000	224667200	0.405000
chrY	8084847	8085247	0.430000	chr22	24696000	24696400	0.602500
chr5	47924792	47924992	0.420000	chr22	24697600	24697800	0.580000
chr9	73004446	73004646	0.580000	chr22	24703200	24703400	0.610000
chr10	125909806	125910006	0.345000	chr22	24706200	24706400	0.480000
chr6	58276732	58276932	0.400000	chr2	224723800	224724000	0.405000
chr12	21154557	21154757	0.275000	chr22	24727200	24727400	0.390000
chr15	58619854	58620254	0.400000	chr22	24728800	24729200	0.437500
chr5	118438768	118438968	0.265000	chr22	24751600	24751800	0.430000
chr15	100925379	100925579	0.400000	chr2	224764600	224764800	0.425000
chr16	19229724	19230124	0.402500	chr22	24768800	24769200	0.435000
chr10	133790121	133790321	0.000000	chr2	224799800	224800000	0.355000
chr21	33094283	33094483	0.360000	chr22	24803200	24803400	0.515000
chr16	67022052	67022252	0.565000	chr22	24806000	24806200	0.780000
chr2	112350776	112351176	0.390000	chr22	24835200	24835600	0.472500
chr12	80038008	80038208	0.400000	chr22	24836400	24836600	0.430000
chr14	100171066	100171266	0.435000	chr22	24837600	24837800	0.560000
chr3	161514951	161515151	0.440000	chr22	24845200	24845400	0.540000
chr6	84651582	84651782	0.490000	chr2	224849400	224849600	0.505000
chr5	6865771	6865971	0.425000	chr2	224856400	224856600	0.470000
chr1	83310965	83311165	0.310000	chr2	224882600	224882800	0.370000
chr9	44751992	44752192	0.375000	chr2	224884400	224884600	0.430000
chr6	123258114	123258314	0.385000	chr2	224886200	224886400	0.400000
chr18	79199105	79199505	0.360000	chr2	224892600	224893000	0.517500
chr15	46059451	46059651	0.400000	chr2	224894400	224894600	0.400000
chr15	20795016	20795216	0.435000	chr22	24894600	24894800	0.500000
chr15	96088747	96088947	0.395000	chr2	224898400	224898600	0.425000
chrX	89286632	89286832	0.430000	chr2	224910000	224910200	0.455000
chr3	76213927	76214127	0.400000	chr2	224910600	224910800	0.430000
chr8	74322684	74323084	0.447500	chr22	24918400	24918800	0.452500
chrX	11618158	11618358	0.390000	chr2	224922400	224922600	0.425000
chr2	59511529	59511929	0.365000	chr2	224926200	224926600	0.422500
chr7	86838521	86839521	0.443000	chr2	224927200	224928200	0.459000
chr1	226811636	226811836	0.365000	chr2	224930200	224930400	0.335000
chr2	89268701	89268901	0.310000	chr2	224932600	224932800	0.400000
chr10	17849417	17849617	0.300000	chr2	224933600	224933800	0.370000
chr3	41315620	41315820	0.480000	chr22	24937200	24937400	0.490000
chr9	4185405	4185605	0.325000	chr2	224937800	224938000	0.390000
chrX	117539928	117540128	0.340000	chr2	224938800	224939000	0.385000
chr5	28055916	28056116	0.360000	chr2	224944800	224945000	0.420000
chr13	28519458	28519658	0.305000	chr2	224945400	224945600	0.400000
chr1	165913522	165913722	0.400000	chr2	224947000	224947200	0.405000
chr4	115999623	115999823	0.380000	chr2	224947600	224947800	0.400000
chr5	72071261	72071661	0.380000	chr2	224948800	224949200	0.430000
chr11	106542263	106542463	0.435000	chr2	224951800	224952000	0.450000
chr20	62793567	62794367	0.660000	chr22	24952000	24952800	0.666250
chr15	26518517	26518717	0.475000	chr2	224953400	224953600	0.495000
chr10	76169954	76170154	0.455000	chr2	224957600	224957800	0.465000
chr20	52444415	52444615	0.360000	chr2	224959000	224959200	0.400000
chr11	106223096	106223296	0.495000	chr22	24966400	24966600	0.570000
chr3	2950077	2950277	0.470000	chr2	224973800	224974000	0.485000
chr11	57666661	57666861	0.485000	chr22	24974000	24974200	0.575000
chr1	74862738	74862938	0.405000	chr2	224976800	224977000	0.420000
chr5	5252081	5252281	0.550000	chr22	24977400	24977600	0.600000
chr16	49754013	49754413	0.445000	chr22	24978000	24978400	0.472500
chr11	127844313	127844513	0.350000	chr2	224982800	224983000	0.370000
chr18	11526586	11526786	0.410000	chr2	224983600	224983800	0.430000
chr2	59989219	59989419	0.400000	chr2	224986600	224986800	0.440000
chr14	22173169	22173569	0.422500	chr22	24991800	24992200	0.525000
chrY	17771323	17771923	0.418333	chr22	24994000	24994600	0.496667
chr11	125139803	125140003	0.480000	chr22	24996600	24996800	0.585000
chr19	31808053	31809053	0.435000	chr2	225002000	225003000	0.445000
chr19	28935821	28936021	0.325000	chr2	225008600	225008800	0.400000
chr15	32723594	32723794	0.335000	chr2	225011000	225011200	0.360000
chr13	19353837	19354037	0.460000	chr22	25017400	25017600	0.470000
chr2	19007547	19007747	0.430000	chr2	225019200	225019400	0.460000
chr2	113761364	113761564	0.460000	chr2	225026200	225026400	0.470000
chr4	132028354	132028554	0.395000	chr2	225027400	225027600	0.465000
chr15	34137092	34137292	0.485000	chr22	25027600	25027800	0.530000
chrX	28016568	28016768	0.515000	chr22	25028600	25028800	0.630000
chr17	52797659	52797859	0.495000	chr2	225030400	225030600	0.540000
chrY	19718416	19718616	0.320000	chr2	225037600	225037800	0.360000
chr14	93598849	93599049	0.335000	chr2	225040800	225041000	0.430000
chr12	3352008	3352208	0.520000	chr2	225041400	225041600	0.530000
chr1	13259340	13260340	0.540000	chr2	225042000	225043000	0.720000
chr14	67601641	67601841	0.490000	chr22	25048800	25049000	0.560000
chr12	36754116	36754316	0.375000	chr2	225052800	225053000	0.410000
chr6	4670516	4670916	0.467500	chr22	25054800	25055200	0.497500
chr1	196326989	196327189	0.340000	chr2	225056800	225057000	0.380000
chr7	73173997	73174197	0.530000	chr22	25057400	25057600	0.590000
chrX	116629712	116629912	0.410000	chr22	25062400	25062600	0.585000
chr9	23019522	23019722	0.265000	chr2	225064400	225064600	0.355000
chr5	175713542	175714142	0.478333	chr22	25067800	25068400	0.616667
chr17	82834322	82834722	0.442500	chr22	25076400	25076800	0.467500
chr22	37944930	37945130	0.595000	chr22	25077400	25077600	0.625000
chrX	102103255	102103455	0.470000	chr22	25081600	25081800	0.480000
chr11	71211425	71211625	0.445000	chr22	25084000	25084200	0.540000
chr7	28973192	28973592	0.452500	chr22	25090600	25091000	0.472500
chr18	61821615	61822015	0.492500	chr22	25093800	25094200	0.497500
chr1	241999698	241999898	0.445000	chr2	225096200	225096400	0.455000
chr22	35517682	35517882	0.445000	chr22	25100600	25100800	0.490000
chr14	55279734	55279934	0.490000	chr22	25101200	25101400	0.570000
chr7	95019133	95019333	0.510000	chr22	25111000	25111200	0.545000
chr1	2788555	2788755	0.570000	chr22	25111600	25111800	0.710000
chr11	126070777	126070977	0.470000	chr2	225112800	225113000	0.495000
chr1	186747584	186747784	0.565000	chr22	25113400	25113600	0.600000
chr9	100139895	100140095	0.415000	chr22	25143200	25143400	0.520000
chr1	45190835	45191035	0.460000	chr22	25148400	25148600	0.545000
chr17	72828796	72829796	0.520000	chr22	25154000	25155000	0.549000
chr13	46446693	46446893	0.345000	chr2	225160600	225160800	0.350000
chrX	102392210	102392410	0.425000	chr2	225164800	225165000	0.480000
chr16	23567248	23567448	0.370000	chr22	25165000	25165200	0.430000
chr19	55164567	55164767	0.565000	chr22	25166800	25167000	0.585000
chr4	78711452	78711652	0.390000	chr2	225171400	225171600	0.450000
chr8	67374540	67374940	0.482500	chr22	25172200	25172600	0.562500
chr16	70260479	70261079	0.505000	chr22	25179000	25179600	0.668333
chr14	86698826	86699026	0.410000	chr22	25202400	25202600	0.545000
chr4	144866721	144866921	0.465000	chr22	25236000	25236200	0.700000
chr11	117109444	117109644	0.455000	chr2	225271000	225271200	0.490000
chr4	58605249	58605449	0.390000	chr2	225276200	225276400	0.405000
chr6	163958118	163958518	0.452500	chr22	25277200	25277600	0.480000
chr3	35428165	35428365	0.520000	chr22	25333600	25333800	0.590000
chr5	26240246	26240446	0.420000	chr22	25334200	25334400	0.555000
chr6	75853448	75853648	0.350000	chr2	225354600	225354800	0.365000
chr7	49515151	49515351	0.515000	chr22	25362200	25362400	0.610000
chr16	83292353	83292553	0.470000	chr22	25368400	25368600	0.520000
chr7	144061783	144061983	0.425000	chr22	25370600	25370800	0.515000
chr15	45622464	45622664	0.385000	chr22	25389000	25389200	0.450000
chr22	42731916	42732316	0.525000	chr22	25400800	25401200	0.605000
chr3	195137965	195138565	0.470000	chr22	25403800	25404400	0.528333
chr10	13829214	13829414	0.520000	chr22	25404800	25405000	0.785000
chr16	31856289	31856489	0.455000	chr22	25405400	25405600	0.855000
chr18	58348967	58350367	0.439286	chr22	25418600	25420000	0.464286
chrX	99968272	99968672	0.327500	chr2	225423600	225424000	0.337500
chr4	103310834	103311034	0.395000	chr22	25428200	25428400	0.415000
chrX	53580877	53581077	0.490000	chr2	225429800	225430000	0.495000
chr2	60850192	60850392	0.585000	chr22	25448000	25448200	0.675000
chr2	136007702	136007902	0.410000	chr22	25448800	25449000	0.420000
chr5	175718618	175718818	0.395000	chr2	225456800	225457000	0.440000
chr21	34480798	34480998	0.350000	chr2	225458800	225459000	0.355000
chr14	33488212	33488412	0.450000	chr22	25462600	25462800	0.630000
chr17	24325870	24326070	0.415000	chr2	225463000	225463200	0.420000
chr2	225633163	225633363	0.375000	chr2	225464800	225465000	0.380000
chr4	15696361	15696961	0.403333	chr2	225467000	225467600	0.465000
chr4	87976967	87977167	0.340000	chr2	225471800	225472000	0.350000
chr7	18551302	18551502	0.425000	chr22	25475800	25476000	0.510000
chr6	113385238	113385438	0.360000	chr22	25488400	25488600	0.510000
chr2	97685690	97685890	0.495000	chr22	25493400	25493600	0.595000
chr4	11081373	11081573	0.410000	chr22	25494800	25495000	0.415000
chr12	23300096	23300296	0.420000	chr22	25544000	25544200	0.455000
chr3	90471224	90471424	0.365000	chr22	25545800	25546000	0.520000
chr18	59977134	59977334	0.390000	chr22	25546800	25547000	0.490000
chr6	6582949	6583349	0.387500	chr22	25547800	25548200	0.412500
chr2	173980458	173980658	0.350000	chr22	25562000	25562200	0.380000
chr16	85606393	85607193	0.613750	chr22	25564000	25564800	0.618750
chrX	68777112	68777312	0.400000	chr22	25565400	25565600	0.640000
chr6	133592007	133593407	0.355000	chr22	25566200	25567600	0.367857
chr2	146644757	146644957	0.380000	chr22	25570200	25570400	0.395000
chr11	121306864	121307064	0.375000	chr22	25573000	25573200	0.410000
chr1	122047620	122048020	0.425000	chr22	25585000	25585400	0.495000
chr5	77734116	77734516	0.380000	chr2	225602200	225602600	0.417500
chr7	51439936	51440136	0.460000	chr22	25613200	25613400	0.475000
chr17	25889972	25890172	0.395000	chr22	25627600	25627800	0.405000
chr1	56239750	56239950	0.360000	chr22	25651000	25651200	0.305000
chr10	81344474	81344674	0.345000	chr22	25656400	25656600	0.465000
chr8	13194932	13195132	0.380000	chr22	25657000	25657200	0.425000
chr3	87461958	87462158	0.310000	chr2	225660600	225660800	0.395000
chr18	68900726	68900926	0.360000	chr2	225665400	225665600	0.435000
chr12	65868314	65868514	0.425000	chr2	225668600	225668800	0.430000
chr9	47788173	47788573	0.000000	chr2	225686600	225687000	0.377500
chr4	71056196	71056396	0.380000	chr22	25722800	25723000	0.430000
chr8	88859270	88859470	0.395000	chr22	25724200	25724400	0.525000
chr7	11074946	11075146	0.460000	chr2	225725800	225726000	0.495000
chr5	175042567	175043167	0.445000	chr22	25726400	25727000	0.463333
chr8	7208531	7208731	0.490000	chr22	25729800	25730000	0.505000
chr6	37554649	37555049	0.575000	chr22	25741800	25742200	0.605000
chr7	69563141	69563341	0.425000	chr22	25743000	25743200	0.630000
chrX	57460439	57460639	0.410000	chr22	25747400	25747600	0.570000
chr13	28837386	28837586	0.455000	chr22	25748200	25748400	0.490000
chr11	94066983	94067183	0.395000	chr22	25750000	25750200	0.500000
chrY	17070826	17071226	0.475000	chr22	25750800	25751200	0.527500
chr5	2638613	2639013	0.410000	chr22	25759800	25760200	0.425000
chr6	30248057	30248457	0.485000	chr22	25762200	25762600	0.522500
chr18	72557601	72557801	0.450000	chr22	25773000	25773200	0.495000
chr2	54040955	54041155	0.420000	chr22	25778000	25778200	0.470000
chr19	51877110	51877310	0.475000	chr22	25846400	25846600	0.560000
chr13	74150673	74150873	0.470000	chr22	25853600	25853800	0.480000
chr9	4954628	4954828	0.330000	chr2	225889400	225889600	0.355000
chr12	52745843	52746043	0.515000	chr22	25943000	25943200	0.570000
chr5	163182844	163183044	0.325000	chr22	25970600	25970800	0.455000
chr9	4704521	4704721	0.350000	chr2	225986600	225986800	0.360000
chr1	141319416	141319616	0.000000	chr2	225994800	225995000	0.345000
chr1	59603384	59603584	0.395000	chr2	225998200	225998400	0.380000
chr4	99744194	99744594	0.362500	chr2	226002400	226002800	0.447500
chr16	50689399	50689599	0.395000	chr2	226030400	226030600	0.430000
chr20	4922252	4922652	0.512500	chr2	226031200	226031600	0.600000
chr4	141136652	141137052	0.370000	chr2	226037600	226038000	0.387500
chr11	14038324	14038524	0.465000	chr2	226058000	226058200	0.495000
chrY	4998436	4998836	0.372500	chr2	226060000	226060400	0.410000
chr5	68273973	68274173	0.410000	chr2	226099200	226099400	0.445000
chr5	118178461	118178661	0.390000	chr22	26100200	26100400	0.420000
chr9	90505638	90505838	0.380000	chr2	226115200	226115400	0.410000
chr5	32249451	32249651	0.355000	chr2	226118800	226119000	0.395000
chr8	124526192	124526392	0.375000	chr2	226121200	226121400	0.335000
chr4	18583225	18583425	0.375000	chr2	226122200	226122400	0.385000
chr12	129225625	129225825	0.405000	chr2	226131600	226131800	0.415000
chr6	55428993	55429593	0.420000	chr2	226136800	226137400	0.426667
chr5	48275399	48275599	0.395000	chr2	226139800	226140000	0.425000
chr19	23238571	23238771	0.430000	chr22	26144000	26144200	0.475000
chr20	50777144	50777344	0.495000	chr22	26169400	26169600	0.790000
chr9	53845411	53845611	0.000000	chr2	226185600	226185800	0.395000
chr2	213836637	213836837	0.510000	chr2	226216000	226216200	0.535000
chr22	22313907	22314107	0.510000	chr22	26239800	26240000	0.565000
chr2	233167278	233167478	0.455000	chr22	26288000	26288200	0.480000
chr2	211133314	211133514	0.270000	chr2	226300600	226300800	0.380000
chr11	103160824	103161024	0.255000	chr2	226304400	226304600	0.290000
chr3	1794674	1794874	0.250000	chr2	226307600	226307800	0.385000
chr7	66659952	66660152	0.415000	chr2	226317400	226317600	0.455000
chr3	157735238	157735438	0.420000	chr2	226325600	226325800	0.435000
chr14	33843365	33843765	0.415000	chr2	226333400	226333800	0.442500
chr11	27264194	27264394	0.345000	chr22	26356800	26357000	0.430000
chr12	49104269	49104469	0.455000	chr22	26360600	26360800	0.540000
chr10	90139292	90139692	0.415000	chr22	26364400	26364800	0.497500
chr1	76462685	76462885	0.365000	chr22	26367800	26368000	0.430000
chr20	44644830	44645030	0.490000	chr22	26377600	26377800	0.505000
chr6	87208791	87208991	0.400000	chr22	26398800	26399000	0.435000
chr10	131266254	131266454	0.410000	chr22	26401800	26402000	0.545000
chr17	70031863	70032063	0.435000	chr22	26405000	26405200	0.455000
chr13	64483902	64484302	0.402500	chr22	26409800	26410200	0.477500
chr4	83105541	83106141	0.383333	chr2	226423400	226424000	0.460000
chr5	51720991	51721191	0.455000	chr2	226427600	226427800	0.480000
chr18	36630631	36631031	0.432500	chr22	26428800	26429200	0.637500
chr17	81060490	81060690	0.525000	chr22	26429600	26429800	0.745000
chr5	148392845	148393245	0.427500	chr22	26432600	26433000	0.435000
chr10	9109750	9109950	0.405000	chr22	26439000	26439200	0.445000
chr6	132376369	132376569	0.370000	chr2	226439400	226439600	0.435000
chr22	15041274	15041674	0.395000	chr22	26461200	26461600	0.492500
chr9	20524582	20524782	0.410000	chr22	26474800	26475000	0.415000
chr11	91718669	91718869	0.390000	chr22	26476800	26477000	0.405000
chr2	53547063	53547463	0.425000	chr22	26477400	26477800	0.447500
chr20	18812773	18812973	0.485000	chr22	26478200	26478400	0.495000
chr13	53669450	53670050	0.350000	chr22	26479600	26480200	0.415000
chr7	116800351	116800551	0.420000	chr22	26481400	26481600	0.435000
chr18	43457011	43457211	0.400000	chr22	26482200	26482400	0.420000
chr2	207508238	207508838	0.405000	chr22	26483400	26484000	0.710000
chr18	76675	76875	0.390000	chr22	26484400	26484600	0.405000
chr11	50053968	50054168	0.455000	chr22	26485200	26485400	0.470000
chr8	110993873	110994073	0.410000	chr22	26485800	26486000	0.530000
chr4	13596320	13596520	0.420000	chr22	26491000	26491200	0.410000
chr8	85817028	85817628	0.468333	chr22	26493400	26494000	0.478333
chr15	57163437	57164037	0.431667	chr22	26500600	26501200	0.468333
chr5	140182411	140182611	0.430000	chr22	26503200	26503400	0.495000
chr18	70085382	70085582	0.390000	chr22	26511600	26511800	0.470000
chr6	45477356	45477556	0.480000	chr22	26512400	26512600	0.640000
chr1	184490769	184490969	0.330000	chr22	26518400	26518600	0.395000
chrX	34977083	34979283	0.486364	chr22	26519800	26522000	0.493636
chr5	6675161	6675361	0.420000	chr22	26522600	26522800	0.470000
chr12	2408940	2409340	0.437500	chr22	26524400	26524800	0.467500
chr5	97469068	97469468	0.505000	chr22	26529400	26529800	0.522500
chr5	123995565	123995765	0.400000	chr22	26535000	26535200	0.425000
chr3	192158938	192159138	0.400000	chr22	26535600	26535800	0.490000
chr1	176933489	176933889	0.422500	chr22	26536400	26536800	0.537500
chr14	75439870	75440070	0.495000	chr22	26543000	26543200	0.515000
chr16	34407093	34407493	0.532500	chr22	26544600	26545000	0.567500
chr1	123859905	123860305	0.400000	chr22	26553200	26553600	0.470000
chr14	101018215	101018615	0.570000	chr22	26554200	26554600	0.587500
chr1	147563937	147564137	0.460000	chr22	26560200	26560400	0.480000
chr1	235421137	235421737	0.506667	chr22	26561800	26562400	0.560000
chr8	117460414	117460614	0.440000	chr22	26563200	26563400	0.485000
chr17	60176561	60176761	0.475000	chr22	26570400	26570600	0.525000
chrX	109412880	109413080	0.420000	chr22	26573400	26573600	0.430000
chr8	130133569	130133969	0.507500	chr22	26574400	26574800	0.517500
chr16	24973753	24973953	0.400000	chr22	26576400	26576600	0.465000
chr13	97431310	97431510	0.460000	chr22	26579400	26579600	0.635000
chr4	183862848	183863048	0.550000	chr22	26585200	26585400	0.575000
chr7	6988119	6988519	0.447500	chr22	26586600	26587000	0.515000
chr12	98484365	98484565	0.495000	chr22	26587400	26587600	0.530000
chr21	581373	581773	0.000000	chr22	26588200	26588600	0.367500
chr2	73202440	73203240	0.705000	chr22	26589400	26590200	0.747500
chr7	64149670	64150070	0.452500	chr22	26592400	26592800	0.562500
chr1	201532553	201532753	0.460000	chr22	26594000	26594200	0.480000
chr1	145924460	145924660	0.385000	chr22	26597200	26597400	0.530000
chr16	27021991	27022191	0.500000	chr22	26610400	26610600	0.550000
chr4	147889373	147889573	0.530000	chr22	26611200	26611400	0.565000
chr8	133427212	133427412	0.425000	chr22	26617800	26618000	0.570000
chr9	19477544	19477744	0.505000	chr22	26618800	26619000	0.585000
chr1	21487870	21488070	0.495000	chr22	26619600	26619800	0.635000
chr11	45659786	45659986	0.565000	chr22	26621800	26622000	0.600000
chr5	160660763	160660963	0.480000	chr22	26628800	26629000	0.485000
chr18	50835106	50835306	0.495000	chr22	26630400	26630600	0.600000
chrX	111923247	111923847	0.365000	chr22	26632600	26633200	0.453333
chr14	28151881	28152281	0.375000	chr22	26642000	26642400	0.480000
chr10	118557255	118557455	0.485000	chr22	26643000	26643200	0.595000
chr2	150391607	150392407	0.385000	chr22	26644800	26645600	0.558750
chr13	75197836	75198236	0.467500	chr22	26646200	26646600	0.567500
chr13	21259324	21259524	0.525000	chr22	26648000	26648200	0.630000
chr11	115036196	115036396	0.290000	chr22	26649000	26649200	0.385000
chr15	81452917	81453117	0.360000	chr2	226650200	226650400	0.485000
chr6	11564817	11565017	0.525000	chr22	26657400	26657600	0.690000
chr3	80558748	80558948	0.440000	chr22	26658200	26658400	0.480000
chr1	47315395	47315795	0.442500	chr22	26658800	26659200	0.570000
chr16	33660376	33660576	0.305000	chr22	26665600	26665800	0.465000
chr14	91451918	91452318	0.480000	chr22	26669000	26669400	0.515000
chr2	109644433	109644833	0.455000	chr22	26671400	26671800	0.547500
chr20	835229	836429	0.479167	chr22	26672600	26673800	0.546667
chr12	44845023	44845223	0.300000	chr2	226673600	226673800	0.435000
chr11	116863517	116863717	0.510000	chr22	26674600	26674800	0.535000
chr14	72870333	72870533	0.460000	chr22	26679200	26679400	0.500000
chrX	145141567	145141967	0.302500	chr2	226684000	226684400	0.425000
chr11	93626556	93626756	0.365000	chr2	226693600	226693800	0.415000
chr9	97054426	97054626	0.425000	chr2	226701200	226701400	0.440000
chr5	55155261	55155461	0.405000	chr22	26711400	26711600	0.510000
chr7	97148221	97148621	0.465000	chr2	226721000	226721400	0.517500
chr3	45550429	45550629	0.385000	chr2	226722200	226722400	0.455000
chr16	36429914	36430114	0.400000	chr22	26725400	26725600	0.410000
chr3	123132718	123132918	0.540000	chr22	26756800	26757000	0.735000
chr4	131931018	131931618	0.343333	chr2	226772400	226773000	0.350000
chr9	101090732	101090932	0.390000	chr22	26772400	26772600	0.455000
chrX	23181179	23181579	0.427500	chr2	226782200	226782600	0.435000
chr10	95776173	95777573	0.423571	chr2	226791200	226792600	0.578571
chr17	27581433	27581633	0.555000	chr2	226797000	226797200	0.600000
chr7	64043565	64044165	0.518333	chr2	226798800	226799400	0.698333
chr2	135173031	135173231	0.455000	chr2	226799800	226800000	0.825000
chr17	73932992	73933592	0.508333	chr2	226801200	226801800	0.538333
chr3	61635137	61635337	0.315000	chr2	226802600	226802800	0.355000
chr8	9461037	9461237	0.480000	chr2	226811200	226811400	0.505000
chrX	82285389	82285589	0.400000	chr2	226813200	226813400	0.415000
chr18	12533644	12533844	0.345000	chr2	226825000	226825200	0.370000
chr5	177289129	177289329	0.495000	chr2	226826600	226826800	0.530000
chr20	20180208	20180408	0.495000	chr2	226834800	226835000	0.550000
chr4	104490067	104491267	0.488333	chr2	226835400	226836600	0.631667
chr7	128610534	128610734	0.495000	chr22	26836000	26836200	0.530000
chrX	98400234	98401034	0.405000	chr2	226837200	226838000	0.415000
chrX	136232678	136233478	0.361250	chr2	226838800	226839600	0.368750
chr6	135461019	135461219	0.310000	chr2	226847200	226847400	0.345000
chr6	101918581	101918781	0.375000	chr2	226863200	226863400	0.465000
chr17	63041876	63042076	0.380000	chr2	226873200	226873400	0.460000
chr18	27387812	27388012	0.295000	chr2	226875600	226875800	0.395000
chr4	71378662	71379262	0.391667	chr2	226906200	226906800	0.411667
chr1	150362103	150362303	0.400000	chr2	226909200	226909400	0.365000
chr5	96034141	96034341	0.350000	chr2	226935000	226935200	0.400000
chr5	148033588	148033788	0.405000	chr2	226971200	226971400	0.475000
chr17	28944432	28944632	0.445000	chr2	226976600	226976800	0.525000
chr16	73880592	73880792	0.370000	chr2	226978000	226978200	0.400000
chr15	71048742	71049142	0.387500	chr2	226979000	226979400	0.465000
chr3	111575310	111575710	0.357500	chr2	226981800	226982200	0.487500
chr9	82320772	82321372	0.450000	chr2	226984400	226985000	0.513333
chr9	74721062	74721262	0.375000	chr2	226985400	226985600	0.420000
chr5	2023427	2023627	0.430000	chr2	227020600	227020800	0.450000
chr15	85941833	85942233	0.472500	chr2	227031400	227031800	0.480000
chr2	98404158	98404358	0.550000	chr2	227033400	227033600	0.570000
chr6	64470165	64470365	0.400000	chr2	227107200	227107400	0.465000
chrX	29015356	29015556	0.235000	chr22	27108000	27108200	0.475000
chr7	96457460	96457860	0.427500	chr22	27113200	27113600	0.497500
chr18	17638743	17638943	0.420000	chr2	227118000	227118200	0.465000
chr1	21497208	21497808	0.470000	chr22	27124400	27125000	0.536667
chr16	6074061	6074261	0.545000	chr2	227125600	227125800	0.585000
chr3	77277496	77277696	0.395000	chr22	27129400	27129600	0.440000
chr21	10569251	10569451	0.395000	chr2	227130000	227130200	0.445000
chr8	15380143	15380343	0.460000	chr22	27133200	27133400	0.540000
chr5	58798082	58798282	0.415000	chr22	27134400	27134600	0.455000
chr3	88916322	88916522	0.370000	chr22	27135400	27135600	0.425000
chr4	30352881	30353481	0.430000	chr22	27150400	27151000	0.460000
chrX	111246028	111246228	0.570000	chr22	27154800	27155000	0.575000
chrX	458621	459221	0.548333	chr2	227164200	227164800	0.718333
chr6	78549783	78549983	0.375000	chr22	27212600	27212800	0.485000
chr19	44743662	44744462	0.466250	chr2	227228000	227228800	0.486250
chr8	136353121	136353321	0.375000	chr2	227238400	227238600	0.415000
chr5	25015058	25015258	0.360000	chr22	27252400	27252600	0.465000
chr1	63812883	63813083	0.435000	chr2	227281000	227281200	0.480000
chr1	96437618	96437818	0.415000	chr22	27283800	27284000	0.500000
chr14	105732451	105732651	0.440000	chr22	27293000	27293200	0.545000
chr1	195013432	195013632	0.430000	chr22	27299200	27299400	0.610000
chrX	58996056	58996856	0.411250	chr22	27314200	27315000	0.487500
chr10	127308345	127308545	0.400000	chr2	227320400	227320600	0.600000
chrX	18800960	18801360	0.417500	chr2	227322800	227323200	0.487500
chr6	20521355	20521555	0.520000	chr2	227325200	227325400	0.715000
chr17	42465432	42465632	0.475000	chr2	227325800	227326000	0.540000
chr11	16821339	16821539	0.350000	chr2	227335400	227335600	0.365000
chr4	144235999	144236199	0.420000	chr2	227363800	227364000	0.430000
chr19	52117820	52118420	0.408333	chr2	227366800	227367400	0.463333
chr10	85058830	85059230	0.430000	chr2	227368600	227369000	0.435000
chr2	42236500	42236700	0.390000	chr2	227370200	227370400	0.420000
chr11	44223401	44223601	0.370000	chr22	27370400	27370600	0.520000
chr2	87321148	87321348	0.445000	chr2	227370800	227371000	0.485000
chr20	2578787	2578987	0.450000	chr2	227374200	227374400	0.395000
chr1	68969709	68969909	0.455000	chr22	27382200	27382400	0.565000
chr6	98766337	98766537	0.395000	chr2	227382400	227382600	0.460000
chrX	108052235	108052635	0.467500	chr2	227384600	227385000	0.470000
chr4	170483013	170483213	0.360000	chr2	227385600	227385800	0.415000
chr3	2459771	2459971	0.350000	chr2	227388800	227389000	0.380000
chr8	116969265	116969665	0.447500	chr2	227404600	227405000	0.460000
chr6	90671526	90671726	0.420000	chr22	27404600	27404800	0.490000
chr8	27955938	27956138	0.440000	chr22	27406000	27406200	0.650000
chr2	111683492	111683692	0.395000	chr2	227406200	227406400	0.435000
chr15	46855744	46855944	0.350000	chr2	227406800	227407000	0.415000
chr3	7095084	7095284	0.370000	chr2	227407800	227408000	0.525000
chr10	94802275	94802475	0.435000	chr2	227411600	227411800	0.445000
chr19	14920723	14920923	0.400000	chr2	227415600	227415800	0.520000
chr14	23372132	23372332	0.565000	chr2	227416200	227416400	0.570000
chr4	50262739	50263139	0.370000	chr22	27416800	27417200	0.570000
chr16	47389080	47389480	0.345000	chr2	227436400	227436800	0.355000
chrX	107531903	107533103	0.410000	chr2	227451000	227452200	0.438333
chr12	49056624	49056824	0.495000	chr2	227460200	227460400	0.525000
chr8	108493322	108493522	0.390000	chr2	227462600	227462800	0.400000
chr16	26458026	26458226	0.430000	chr2	227464400	227464600	0.520000
chr1	155674944	155675344	0.430000	chr2	227466200	227466600	0.477500
chr17	8883115	8884315	0.530833	chr2	227472000	227473200	0.733333
chr4	93076334	93076734	0.340000	chr2	227480000	227480400	0.355000
chr3	175278320	175278520	0.355000	chr2	227483000	227483200	0.385000
chr11	66771994	66772194	0.400000	chr2	227489200	227489400	0.465000
chr3	180970143	180970343	0.435000	chr2	227500400	227500600	0.510000
chr7	86763705	86764305	0.451667	chr2	227503600	227504200	0.393333
chr13	77750639	77750839	0.375000	chr2	227509200	227509400	0.380000
chr8	79283673	79284273	0.408333	chr2	227510200	227510800	0.435000
chr7	44689855	44690055	0.330000	chr2	227511400	227511600	0.390000
chr7	122766723	122766923	0.385000	chr2	227513200	227513400	0.450000
chr9	551788	551988	0.480000	chr2	227517200	227517400	0.485000
chr3	97949119	97949319	0.520000	chr2	227546000	227546200	0.525000
chr1	145826929	145827129	0.420000	chr22	27557600	27557800	0.475000
chr12	109524554	109524754	0.565000	chr22	27580400	27580600	0.610000
chrX	36739419	36739819	0.455000	chr22	27594800	27595200	0.540000
chr9	73530929	73531129	0.395000	chr22	27597800	27598000	0.495000
chrX	148813331	148813731	0.312500	chr2	227608400	227608800	0.395000
chr13	52907776	52907976	0.555000	chr22	27612200	27612400	0.625000
chr1	65618276	65618476	0.445000	chr22	27627600	27627800	0.520000
chr15	37818384	37818584	0.425000	chr22	27633000	27633200	0.595000
chrX	25411835	25412035	0.390000	chr2	227655600	227655800	0.415000
chr1	67851962	67852162	0.385000	chr2	227658400	227658600	0.425000
chr19	39838569	39838969	0.470000	chr22	27662800	27663200	0.635000
chr22	12808565	12808765	0.520000	chr22	27667200	27667400	0.615000
chr12	113204007	113204207	0.520000	chr22	27669400	27669600	0.570000
chr11	130131186	130131386	0.530000	chr22	27670800	27671000	0.695000
chr6	5205973	5206373	0.495000	chr22	27686600	27687000	0.525000
chr14	34978845	34979045	0.515000	chr22	27710400	27710600	0.550000
chr16	10027827	10028027	0.560000	chr22	27715200	27715400	0.630000
chr12	18797801	18798201	0.432500	chr22	27718200	27718600	0.545000
chr4	55120093	55120293	0.445000	chr22	27719800	27720000	0.480000
chr3	10211221	10211621	0.520000	chr22	27726600	27727000	0.560000
chr2	120221905	120222105	0.425000	chr22	27748800	27749000	0.470000
chr6	122494560	122494760	0.410000	chr22	27761000	27761200	0.525000
chr1	241812350	241812550	0.440000	chr2	227766400	227766600	0.580000
chr1	67556022	67556222	0.400000	chr2	227783600	227783800	0.430000
chr6	157615566	157616166	0.493333	chr22	27801800	27802400	0.668333
chr6	38673492	38673692	0.495000	chr22	27804800	27805000	0.635000
chr7	89467160	89467360	0.355000	chr2	227805600	227805800	0.455000
chr5	48299945	48300145	0.370000	chr2	227813800	227814000	0.480000
chr12	45163246	45163446	0.400000	chr2	227816800	227817000	0.450000
chrY	22996890	22997090	0.405000	chr2	227818200	227818400	0.445000
chr1	51381444	51381644	0.490000	chr2	227818800	227819000	0.495000
chr12	68372854	68373054	0.365000	chr2	227835000	227835200	0.415000
chr2	39052553	39053153	0.461667	chr2	227839400	227840000	0.561667
chr6	83652630	83652830	0.320000	chr22	27847000	27847200	0.465000
chr11	49675516	49675716	0.365000	chr2	227848800	227849000	0.380000
chr2	105021631	105021831	0.385000	chr22	27853600	27853800	0.405000
chr8	112093727	112094327	0.390000	chr2	227865200	227865800	0.426667
chr1	183239526	183239726	0.495000	chr2	227866200	227866400	0.515000
chr14	58236736	58236936	0.390000	chr22	27866200	27866400	0.310000
chr2	32713925	32714125	0.395000	chr2	227871600	227871800	0.645000
chr7	130159516	130159716	0.435000	chr2	227876000	227876200	0.490000
chr22	50135362	50135562	0.465000	chr22	27880000	27880200	0.470000
chr5	35578478	35578678	0.310000	chr22	27881000	27881200	0.340000
chr3	80878222	80878622	0.402500	chr2	227884400	227884800	0.517500
chr4	71656012	71656212	0.385000	chr2	227888400	227888600	0.590000
chr3	89598719	89598919	0.405000	chr2	227890600	227890800	0.350000
chr18	59116636	59117036	0.382500	chr22	27896200	27896600	0.400000
chr8	59674456	59674656	0.305000	chr2	2279000	2279200	0.435000
chr11	93240920	93241120	0.335000	chr22	27904000	27904200	0.380000
chr6	121708178	121708578	0.387500	chr22	27913200	27913600	0.390000
chr7	44545559	44546359	0.482500	chr22	27918800	27919600	0.688750
chr9	126472706	126472906	0.410000	chr22	27920000	27920200	0.515000
chr6	126532893	126533293	0.425000	chr2	227939600	227940000	0.430000
chr19	30144338	30144538	0.535000	chr22	27987600	27987800	0.545000
chr16	57943537	57943737	0.530000	chr22	27991000	27991200	0.650000
chr7	65983303	65983503	0.540000	chr22	28003000	28003200	0.545000
chr19	56198413	56198613	0.495000	chr22	28009400	28009600	0.585000
chr10	79237722	79237922	0.485000	chr22	28020200	28020400	0.490000
chr2	43327639	43327839	0.445000	chr22	28025400	28025600	0.560000
chr16	82003453	82003653	0.470000	chr22	28027600	28027800	0.550000
chr4	59284454	59284654	0.490000	chr22	28029400	28029600	0.525000
chrX	59762463	59762663	0.385000	chr22	28033000	28033200	0.475000
chr1	26898881	26899081	0.475000	chr22	28035200	28035400	0.485000
chr8	125395066	125395266	0.360000	chr2	228049000	228049200	0.445000
chr21	45567533	45567733	0.440000	chr22	28075400	28075600	0.500000
chr2	141882884	141883084	0.410000	chr22	28105400	28105600	0.580000
chr8	5800105	5800305	0.405000	chr22	28112800	28113000	0.475000
chrX	102630208	102630408	0.320000	chr22	28242000	28242200	0.405000
chr4	29078686	29078886	0.440000	chr22	28243600	28243800	0.470000
chr4	96008657	96008857	0.330000	chr22	28245000	28245200	0.365000
chr20	20020028	20020228	0.405000	chr22	28297600	28297800	0.530000
chr3	22327234	22327434	0.315000	chr22	28316200	28316400	0.405000
chr19	173617	174017	0.365000	chr22	28351600	28352000	0.397500
chr2	58598012	58598212	0.440000	chr22	28370000	28370200	0.515000
chr14	62568209	62568409	0.405000	chr2	228373200	228373400	0.415000
chr6	28404330	28404530	0.425000	chr2	228377600	228377800	0.445000
chr4	37476098	37476298	0.320000	chr22	28396200	28396400	0.420000
chr12	106304534	106304934	0.427500	chr22	28401000	28401400	0.442500
chr8	105406327	105406527	0.365000	chr22	28440600	28440800	0.370000
chr17	45765893	45766293	0.605000	chr22	28442200	28442600	0.670000
chr19	9035348	9035548	0.445000	chr22	28443600	28443800	0.525000
chr9	82312679	82312879	0.385000	chr22	28489200	28489400	0.365000
chr16	34683741	34684141	0.432500	chr22	28554000	28554400	0.452500
chr6	93960382	93960582	0.325000	chr22	28560400	28560600	0.400000
chr5	20548566	20548766	0.345000	chr22	28561600	28561800	0.395000
chr13	92893305	92893505	0.220000	chr22	28574600	28574800	0.340000
chr4	167271347	167271547	0.370000	chr22	28594800	28595000	0.380000
chr13	5011265	5011465	0.000000	chr22	28600600	28600800	0.295000
chr13	47594259	47594459	0.445000	chr22	28610000	28610200	0.560000
chr3	102097906	102098306	0.292500	chr22	28674000	28674400	0.320000
chr3	177310191	177310591	0.515000	chr22	28679800	28680200	0.752500
chr1	144003549	144003749	0.510000	chr22	28683200	28683400	0.520000
chr6	10721531	10721931	0.460000	chr22	28736800	28737200	0.480000
chr6	81898628	81898828	0.310000	chr22	28740200	28740400	0.385000
chr8	31481609	31482409	0.468750	chr22	28741800	28742600	0.626250
chr10	95286749	95286949	0.480000	chr22	28749200	28749400	0.540000
chr6	50893163	50893363	0.235000	chr22	28760000	28760200	0.365000
chr11	28744711	28744911	0.435000	chr22	28771400	28771600	0.470000
chr17	35143004	35144204	0.440000	chr22	28772600	28773800	0.616667
chr1	83255671	83255871	0.315000	chr22	28780000	28780200	0.375000
chr11	128543470	128543670	0.465000	chr22	28792600	28792800	0.540000
chr7	73292747	73294547	0.448333	chr22	28799000	28800800	0.557778
chr18	19335478	19335678	0.390000	chr22	28801800	28802000	0.445000
chr5	103908846	103909446	0.436667	chr22	28802400	28803000	0.453333
chr2	102605147	102605747	0.416667	chr22	28810800	28811400	0.428333
chr10	102844350	102844550	0.450000	chr22	28811800	28812000	0.495000
chr16	88289085	88289485	0.427500	chr22	28813800	28814200	0.470000
chr2	226775989	226776389	0.405000	chr22	28822800	28823200	0.422500
chr3	133790219	133790619	0.282500	chr22	28829400	28829800	0.417500
chr14	52532130	52532530	0.407500	chr22	28868400	28868800	0.442500
chr17	48144629	48144829	0.395000	chr22	28882600	28882800	0.510000
chr22	49672623	49673823	0.584167	chr22	28883200	28884400	0.773333
chr2	224801948	224802148	0.355000	chr22	28887200	28887400	0.395000
chr2	89238097	89238297	0.535000	chr22	28894400	28894600	0.605000
chr11	61821438	61821638	0.435000	chr22	28899400	28899600	0.505000
chr6	65263923	65264123	0.285000	chr22	28909400	28909600	0.370000
chr13	104997785	104998385	0.401667	chr22	28927200	28927800	0.411667
chr2	95924946	95925546	0.375000	chr22	28930600	28931200	0.453333
chr2	208037856	208038056	0.395000	chr22	28943600	28943800	0.400000
chr3	55587502	55587702	0.385000	chr22	28950400	28950600	0.390000
chrX	134875363	134875563	0.515000	chr22	28956000	28956200	0.565000
chrX	82787672	82787872	0.415000	chr2	229002600	229002800	0.425000
chr5	68961316	68961716	0.507500	chr22	29004600	29005000	0.607500
chr7	85772781	85772981	0.265000	chr22	29012200	29012400	0.455000
chr22	15747664	15748664	0.527000	chr22	29030800	29031800	0.576000
chr17	82641163	82641363	0.475000	chr22	29037800	29038000	0.530000
chr13	36217152	36217352	0.410000	chr22	29040800	29041000	0.435000
chrY	13736029	13736229	0.520000	chr22	29050000	29050200	0.720000
chr1	159132864	159133064	0.365000	chr22	29069800	29070000	0.425000
chr2	159625160	159625960	0.417500	chr22	29071200	29072000	0.635000
chr9	114529180	114529380	0.495000	chr22	29072800	29073000	0.790000
chr11	44326238	44326438	0.510000	chr22	29074000	29074200	0.670000
chr15	97608395	97608595	0.460000	chr22	29079400	29079600	0.515000
chr12	111212537	111213137	0.418333	chr22	29083800	29084400	0.440000
chr8	69643490	69644490	0.454000	chr22	29089000	29090000	0.478000
chr1	119453982	119454582	0.425000	chr22	29096800	29097400	0.458333
chr13	107194362	107194562	0.380000	chr22	29116200	29116400	0.470000
chr21	9700549	9701149	0.436667	chr22	29118000	29118600	0.463333
chr16	26601922	26602122	0.435000	chr22	29126000	29126200	0.445000
chr3	197782673	197782873	0.330000	chr22	29127200	29127400	0.380000
chr3	107769356	107769556	0.455000	chr22	29129600	29129800	0.545000
chr16	2746207	2746407	0.545000	chr22	29141400	29141600	0.555000
chr18	74831878	74832078	0.510000	chr22	29145800	29146000	0.655000
chrX	95338635	95338835	0.430000	chr22	29153000	29153200	0.450000
chr5	86959653	86959853	0.420000	chr22	29154600	29154800	0.580000
chr2	64205070	64205270	0.430000	chr22	29156600	29156800	0.575000
chr2	167587366	167587566	0.325000	chr22	29157800	29158000	0.485000
chr7	40085267	40085467	0.455000	chr22	29165400	29165600	0.460000
chr5	103063622	103063822	0.440000	chr22	29167400	29167600	0.555000
chr14	74946917	74947117	0.605000	chr2	229180800	229181000	0.635000
chr20	1588719	1588919	0.470000	chr22	29192600	29192800	0.510000
chr8	74291844	74292244	0.417500	chr22	29194200	29194600	0.465000
chr12	89402654	89403054	0.450000	chr22	29195600	29196000	0.555000
chr8	100680385	100680585	0.430000	chr22	29197200	29197400	0.465000
chr20	44472050	44472250	0.400000	chr22	29199600	29199800	0.440000
chr5	174363672	174364672	0.437000	chr22	29202000	29203000	0.585000
chr12	10750287	10750487	0.435000	chr22	29203600	29203800	0.455000
chr7	153690349	153690549	0.455000	chr22	29204200	29204400	0.505000
chr19	38588506	38589506	0.461000	chr22	29205800	29206800	0.685000
chr1	27108341	27108941	0.528333	chr22	29208600	29209200	0.586667
chr3	19320055	19320255	0.420000	chr22	29217400	29217600	0.620000
chr16	19715456	19715656	0.530000	chr22	29221000	29221200	0.590000
chr2	23127242	23127442	0.460000	chr22	29225800	29226000	0.630000
chr9	108885488	108886088	0.441667	chr22	29231800	29232400	0.640000
chr7	123925964	123926164	0.360000	chr22	29245600	29245800	0.565000
chr1	181403796	181403996	0.555000	chr22	29259600	29259800	0.570000
chr2	39097339	39097539	0.405000	chr2	229267200	229267400	0.425000
chr2	128519356	128519556	0.580000	chr22	29267200	29267400	0.595000
chr16	55877740	55877940	0.445000	chr22	29267800	29268000	0.695000
chr5	15442502	15442702	0.400000	chr22	29268600	29268800	0.690000
chr14	76027086	76027286	0.345000	chr22	29270600	29270800	0.350000
chr2	30205410	30206010	0.418333	chr2	229270800	229271400	0.705000
chr6	155025879	155026079	0.465000	chr2	229273800	229274000	0.510000
chr9	2490106	2490906	0.390000	chr2	229282800	229283600	0.400000
chr10	54084491	54084891	0.357500	chr2	229287800	229288200	0.362500
chr13	11177424	11177624	0.000000	chr2	229295000	229295200	0.360000
chr10	68619065	68619265	0.365000	chr2	229296200	229296400	0.345000
chr6	151168368	151168568	0.475000	chr2	229297400	229297600	0.510000
chr20	29604189	29604989	0.386250	chr2	229300800	229301600	0.410000
chr1	48225691	48225891	0.455000	chr22	29301200	29301400	0.580000
chr17	1318425	1318625	0.565000	chr22	29302800	29303000	0.635000
chr2	30909937	30910537	0.450000	chr22	29303400	29304000	0.573333
chr9	98321423	98322223	0.560000	chr22	29306400	29307200	0.705000
chr14	72675052	72675252	0.425000	chr22	29307600	29307800	0.620000
chr13	98699097	98699897	0.433750	chr22	29308800	29309600	0.613750
chrX	124872053	124872453	0.342500	chr2	229310400	229310800	0.350000
chr4	87964121	87964521	0.422500	chr22	29311000	29311400	0.650000
chr10	49274563	49274763	0.490000	chr22	29313200	29313400	0.695000
chr4	146720802	146721402	0.355000	chr2	229313400	229314000	0.381667
chr1	159974137	159974937	0.520000	chr22	29314800	29315600	0.746250
chr16	16841673	16841873	0.355000	chr22	29320600	29320800	0.400000
chrX	88062901	88063101	0.520000	chr22	29329000	29329200	0.670000
chr4	56897772	56897972	0.395000	chr2	229331000	229331200	0.435000
chr6	98432240	98432440	0.375000	chr2	229335400	229335600	0.460000
chr17	2650081	2651081	0.437000	chr22	29342600	29343600	0.574000
chr18	31443475	31443675	0.425000	chr2	229348200	229348400	0.460000
chr2	230181868	230182268	0.390000	chr2	229350600	229351000	0.475000
chr12	104454073	104454273	0.575000	chr22	29359600	29359800	0.620000
chr13	93613573	93613773	0.440000	chr22	29364200	29364400	0.455000
chrX	128007764	128007964	0.350000	chr22	29367200	29367400	0.450000
chr10	48764219	48764419	0.430000	chr22	29369400	29369600	0.465000
chr8	133913921	133914321	0.465000	chr22	29375400	29375800	0.480000
chr6	56170744	56170944	0.355000	chr22	29383000	29383200	0.445000
chr18	50726758	50726958	0.500000	chr22	29386000	29386200	0.530000
chr4	86818520	86818720	0.415000	chr22	29388600	29388800	0.655000
chr14	30696838	30697038	0.335000	chr2	229392200	229392400	0.365000
chr4	37975180	37975380	0.480000	chr22	29395000	29395200	0.500000
chr2	136252167	136252567	0.462500	chr2	229407200	229407600	0.490000
chr13	59668249	59669249	0.363000	chr2	229408400	229409400	0.418000
chr5	49462714	49463114	0.390000	chr22	29409000	29409400	0.390000
chr4	78521719	78521919	0.355000	chr22	29411600	29411800	0.440000
chr8	59074023	59074223	0.405000	chr22	29412800	29413000	0.590000
chr8	7219106	7219306	0.440000	chr22	29415000	29415200	0.450000
chr5	56431758	56432358	0.423333	chr2	229416000	229416600	0.460000
chr11	59520915	59521115	0.390000	chr22	29420200	29420400	0.475000
chr5	144325095	144325295	0.380000	chr22	29423200	29423400	0.395000
chr2	184723021	184723221	0.275000	chr2	229431400	229431600	0.325000
chr6	47679038	47679238	0.445000	chr2	229445000	229445200	0.450000
chr21	8412605	8413005	0.485000	chr22	29457800	29458200	0.537500
chr17	12359299	12359499	0.495000	chr22	29470400	29470600	0.715000
chr17	21362793	21362993	0.460000	chr22	29478000	29478200	0.550000
chr4	154338960	154339160	0.380000	chr22	29478600	29478800	0.575000
chr1	201442163	201442363	0.510000	chr22	29481000	29481200	0.735000
chr6	36596130	36597330	0.439167	chr22	29481800	29483000	0.545833
chr4	90244475	90244675	0.445000	chr22	29487200	29487400	0.485000
chr11	74544314	74544714	0.512500	chr22	29489200	29489600	0.562500
chr2	144288991	144289191	0.480000	chr22	29504000	29504200	0.500000
chr16	76188516	76188716	0.490000	chr22	29509400	29509600	0.535000
chr5	136182695	136182895	0.400000	chr22	29521000	29521200	0.445000
chr6	408281	408481	0.535000	chr22	29524600	29524800	0.560000
chrX	101049748	101049948	0.470000	chr22	29530800	29531000	0.490000
chr3	102127318	102127518	0.360000	chr22	29542000	29542200	0.435000
chr19	43002822	43003222	0.442500	chr22	29552800	29553200	0.490000
chr15	90105284	90105684	0.482500	chr22	29553600	29554000	0.615000
chr11	120671431	120671631	0.345000	chr22	29563600	29563800	0.455000
chr17	17099048	17099248	0.510000	chr22	29569200	29569400	0.590000
chr20	15854282	15854682	0.467500	chr22	29580200	29580600	0.617500
chr7	3805974	3806374	0.455000	chr22	29581000	29581400	0.625000
chr9	130482869	130483069	0.475000	chr2	229587200	229587400	0.605000
chr10	72037	72237	0.470000	chr22	29588000	29588200	0.530000
chr3	66293351	66293551	0.380000	chr22	29590000	29590200	0.400000
chr12	77406982	77407382	0.462500	chr22	29597200	29597600	0.485000
chr4	73354536	73355136	0.398333	chr22	29601200	29601800	0.555000
chr1	31143862	31144862	0.484000	chr22	29603200	29604200	0.669000
chr3	12188477	12188677	0.455000	chr22	29609200	29609400	0.465000
chr11	40128562	40128762	0.465000	chr22	29623600	29623800	0.480000
chr5	30309913	30310113	0.370000	chr22	29625600	29625800	0.385000
chr3	171251276	171251876	0.370000	chr22	29629200	29629800	0.378333
chrX	62514407	62514607	0.380000	chr22	29635000	29635200	0.455000
chr3	83491903	83492103	0.345000	chr22	29635800	29636000	0.440000
chr11	88417032	88417232	0.425000	chr22	29641400	29641600	0.445000
chr10	91579537	91579737	0.445000	chr22	29643400	29643600	0.495000
chr1	156373918	156374118	0.445000	chr22	29658200	29658400	0.450000
chr14	77646021	77646221	0.445000	chr22	29690000	29690200	0.570000
chr1	57305338	57305738	0.512500	chr22	29692200	29692600	0.600000
chr4	81070012	81070212	0.405000	chr2	229693000	229693200	0.470000
chr1	46866535	46866735	0.340000	chr22	29698200	29698400	0.540000
chr3	121868677	121868877	0.375000	chr22	29700400	29700600	0.580000
chr14	51444438	51444838	0.452500	chr22	29701200	29701600	0.512500
chr17	29035323	29035923	0.488333	chr22	29702000	29702600	0.563333
chr17	1915596	1915796	0.500000	chr22	29704600	29704800	0.530000
chr15	62499148	62499348	0.490000	chr22	29711400	29711600	0.630000
chr6	160006031	160006231	0.735000	chr2	229713800	229714000	0.750000
chr8	141575606	141576406	0.582500	chr2	229714400	229715200	0.750000
chr6	141722668	141722868	0.480000	chr22	29716800	29717000	0.565000
chr21	42025981	42026181	0.585000	chr22	29720000	29720200	0.800000
chr1	208357576	208357776	0.370000	chr2	229720400	229720600	0.395000
chr4	7108096	7108296	0.560000	chr22	29721600	29721800	0.620000
chr22	32536019	32536419	0.610000	chr22	29722200	29722600	0.652500
chr10	102514647	102515047	0.557500	chr22	29726200	29726600	0.612500
chr2	54861560	54861960	0.412500	chr22	29727200	29727600	0.655000
chr9	74657016	74657416	0.497500	chr2	229732000	229732400	0.530000
chr12	95158039	95158239	0.495000	chr22	29732400	29732600	0.530000
chr15	40470142	40470342	0.570000	chr22	29733400	29733600	0.585000
chr15	24719719	24719919	0.350000	chr22	29734000	29734200	0.595000
chr19	51853642	51853842	0.395000	chr2	229740400	229740600	0.400000
chr11	33007243	33007443	0.480000	chr2	229743800	229744000	0.500000
chr3	47257243	47257643	0.540000	chr22	29747800	29748200	0.610000
chr8	26901004	26901204	0.430000	chr22	29748600	29748800	0.530000
chr13	96837526	96838326	0.396250	chr22	29750600	29751400	0.506250
chr15	33323608	33323808	0.465000	chr22	29758200	29758400	0.490000
chr6	168289486	168290086	0.498333	chr22	29767000	29767600	0.550000
chr7	14674529	14674729	0.425000	chr22	29768400	29768600	0.475000
chr21	31225427	31225627	0.420000	chr22	29772400	29772600	0.480000
chr16	48750450	48750650	0.275000	chr2	229775600	229775800	0.310000
chr13	108122519	108122719	0.420000	chr2	229780800	229781000	0.435000
chr17	36744028	36744228	0.500000	chr22	29781000	29781200	0.555000
chr18	5768078	5768278	0.515000	chr22	29797400	29797600	0.535000
chr3	177459305	177459505	0.475000	chr22	29799400	29799600	0.610000
chr7	64298920	64299120	0.460000	chr2	229801200	229801400	0.475000
chr8	62551032	62551232	0.350000	chr22	29801200	29801400	0.480000
chr11	7207187	7207387	0.480000	chr22	29804000	29804200	0.575000
chr9	7562907	7563107	0.430000	chr22	29811600	29811800	0.510000
chr5	44726922	44727122	0.415000	chr22	29813600	29813800	0.505000
chr1	199100958	199101158	0.345000	chr2	229821400	229821600	0.370000
chr15	96398590	96398790	0.430000	chr22	29821400	29821600	0.485000
chr15	18671028	18671428	0.385000	chr2	229822200	229822600	0.397500
chr5	99897384	99897584	0.395000	chr22	29831600	29831800	0.470000
chr4	158800982	158801182	0.360000	chr2	229832600	229832800	0.360000
chr7	100251810	100252010	0.460000	chr22	29834200	29834400	0.490000
chr8	54295014	54295214	0.510000	chr22	29835000	29835200	0.545000
chr3	6051772	6051972	0.315000	chr2	229836000	229836200	0.340000
chr5	24108728	24109128	0.397500	chr22	29838200	29838600	0.612500
chr8	53306698	53306898	0.370000	chr22	29840600	29840800	0.450000
chrY	11033414	11033614	0.445000	chr2	229851400	229851600	0.505000
chr5	166463677	166463877	0.340000	chr2	229852000	229852200	0.405000
chr6	162189586	162189786	0.340000	chr2	229852600	229852800	0.440000
chr7	81436059	81436259	0.515000	chr22	29855800	29856000	0.520000
chr3	65628288	65628488	0.400000	chr2	229856600	229856800	0.430000
chr5	155052240	155052440	0.355000	chr22	29860000	29860200	0.320000
chr1	206973296	206973496	0.435000	chr22	29873000	29873200	0.445000
chr10	19577899	19578099	0.410000	chr22	29877800	29878000	0.430000
chr18	17771174	17771374	0.400000	chr22	29879800	29880000	0.530000
chr9	129430287	129430887	0.468333	chr22	29883000	29883600	0.758333
chr21	3865041	3865441	0.000000	chr22	29886600	29887000	0.302500
chr1	100742228	100742428	0.285000	chr22	29901400	29901600	0.350000
chr6	32278556	32279156	0.395000	chr22	29907800	29908400	0.428333
chr1	170201880	170202080	0.410000	chr2	229909200	229909400	0.460000
chr20	26379034	26379234	0.370000	chr2	229910800	229911000	0.390000
chr4	105628638	105628838	0.350000	chr2	229914200	229914400	0.355000
chr14	96190453	96191053	0.431667	chr2	229920000	229920600	0.456667
chr2	241184624	241186224	0.519375	chr2	229921200	229922800	0.673125
chr22	34708185	34708385	0.455000	chr22	29930800	29931000	0.490000
chr5	43916739	43916939	0.440000	chr22	29938400	29938600	0.445000
chr2	122505094	122505294	0.430000	chr22	29939800	29940000	0.465000
chr20	6398265	6398465	0.425000	chr22	29946400	29946600	0.430000
chr6	122492337	122492937	0.303333	chr22	29952000	29952600	0.416667
chr22	41292754	41292954	0.410000	chr22	29954400	29954600	0.415000
chr4	104790146	104790346	0.360000	chr22	29964800	29965000	0.365000
chr11	129697752	129697952	0.470000	chr2	229981000	229981200	0.520000
chr14	17404052	17404252	0.365000	chr22	29994400	29994600	0.375000
chr12	114156830	114157230	0.427500	chr22	29995000	29995400	0.455000
chr16	65636135	65636335	0.460000	chr22	30005400	30005600	0.475000
chr6	50191696	50191896	0.415000	chr2	230008200	230008400	0.470000
chr3	45710482	45710682	0.310000	chr2	230008800	230009000	0.360000
chr1	201362534	201362734	0.500000	chr2	230010600	230010800	0.535000
chr8	127408151	127408351	0.330000	chr2	230012600	230012800	0.445000
chr5	117916088	117916288	0.360000	chr22	30022400	30022600	0.565000
chr6	11638588	11638788	0.475000	chr22	30033200	30033400	0.505000
chrY	14690800	14691000	0.415000	chr22	30036800	30037000	0.455000
chr13	19137967	19138167	0.470000	chr22	30044600	30044800	0.515000
chr9	132396059	132396259	0.465000	chr22	30047400	30047600	0.510000
chr4	76971757	76971957	0.335000	chr2	230054200	230054400	0.420000
chr11	77841711	77841911	0.445000	chr22	30060200	30060400	0.480000
chr1	24350430	24350830	0.500000	chr2	230067000	230067400	0.545000
chr6	160231280	160231880	0.456667	chr2	230068200	230068800	0.718333
chr13	63168705	63169305	0.373333	chr22	30089000	30089600	0.416667
chr16	26942289	26942489	0.320000	chr22	30104600	30104800	0.360000
chr18	26012527	26012727	0.415000	chr22	30116200	30116400	0.420000
chr10	10802772	10802972	0.465000	chr2	230125200	230125400	0.545000
chr4	55988928	55989128	0.395000	chr2	230134800	230135000	0.410000
chr5	11085445	11085645	0.475000	chr22	30144600	30144800	0.525000
chr12	106142326	106142526	0.395000	chr2	230155600	230155800	0.415000
chr19	37498474	37498674	0.490000	chr2	230158600	230158800	0.495000
chr6	162439376	162439576	0.385000	chr2	230160200	230160400	0.450000
chr14	60684997	60685197	0.385000	chr2	230161400	230161600	0.480000
chr6	17552184	17552384	0.385000	chr2	230163000	230163200	0.495000
chr7	16010738	16010938	0.415000	chr2	230170600	230170800	0.475000
chr3	154289205	154289405	0.335000	chr22	30178400	30178600	0.395000
chr13	102616105	102617105	0.402000	chr22	30181800	30182800	0.405000
chr3	62531458	62531858	0.402500	chr22	30183800	30184200	0.405000
chrX	144000568	144000768	0.420000	chr22	30186600	30186800	0.455000
chr1	155209580	155209980	0.402500	chr22	30193200	30193600	0.432500
chr12	87750551	87750751	0.455000	chr22	30195400	30195600	0.515000
chrX	65026772	65026972	0.460000	chr22	30196400	30196600	0.510000
chr1	47188191	47188391	0.560000	chr22	30202800	30203000	0.585000
chr9	129387988	129388388	0.387500	chr2	230205000	230205400	0.405000
chr6	58648423	58648623	0.425000	chr22	30206000	30206200	0.450000
chr4	97196623	97196823	0.310000	chr2	230206600	230206800	0.320000
chr14	20609322	20609722	0.462500	chr22	30208800	30209200	0.547500
chr10	102247978	102248178	0.420000	chr2	230209400	230209600	0.450000
chr9	132801125	132801325	0.455000	chr22	30210600	30210800	0.650000
chr16	78600397	78600597	0.430000	chr22	30212800	30213000	0.475000
chr14	101386729	101387129	0.367500	chr22	30216600	30217000	0.580000
chr9	70501156	70501556	0.407500	chr2	230218400	230218800	0.410000
chr2	18961967	18962367	0.492500	chr2	230219800	230220200	0.552500
chrX	63951609	63951809	0.310000	chr2	230224600	230224800	0.385000
chr2	116195887	116196087	0.525000	chr2	230225600	230225800	0.560000
chrX	76872292	76872492	0.380000	chr2	230226400	230226600	0.400000
chr15	32612513	32612713	0.490000	chr2	230227200	230227400	0.540000
chr6	151574189	151574389	0.435000	chr22	30238600	30238800	0.550000
chr9	136979637	136979837	0.645000	chr22	30246400	30246600	0.745000
chr3	46830061	46830261	0.560000	chr22	30247200	30247400	0.655000
chr6	16249548	16249948	0.462500	chr22	30248000	30248400	0.632500
chr11	64989955	64990155	0.595000	chr22	30249200	30249400	0.650000
chr1	38681795	38682795	0.404000	chr22	30252800	30253800	0.601000
chr5	53202599	53202999	0.565000	chr22	30254400	30254800	0.657500
chr3	45280690	45280890	0.235000	chr2	230254600	230254800	0.410000
chr2	68918325	68918725	0.460000	chr22	30256000	30256400	0.662500
chr10	48537447	48537847	0.567500	chr22	30258000	30258400	0.617500
chr5	10713016	10713216	0.485000	chr22	30261200	30261400	0.555000
chrY	4410423	4410623	0.315000	chr2	230262200	230262400	0.340000
chr3	43931394	43931994	0.443333	chr22	30263000	30263600	0.595000
chr5	153480389	153480989	0.516667	chr22	30264800	30265400	0.596667
chr3	155185168	155186168	0.401000	chr22	30265800	30266800	0.636000
chr3	61701764	61701964	0.520000	chr22	30267200	30267400	0.650000
chr17	35980253	35980453	0.540000	chr22	30267800	30268000	0.595000
chr16	49440200	49440400	0.550000	chr22	30271000	30271200	0.600000
chr7	67094370	67095370	0.450000	chr22	30273000	30274000	0.509000
chr2	234708724	234709324	0.463333	chr22	30277400	30278000	0.486667
chr15	61120352	61120552	0.495000	chr22	30279600	30279800	0.590000
chr1	47095138	47095338	0.435000	chr22	30282600	30282800	0.535000
chr7	25860764	25861164	0.502500	chr22	30283400	30283800	0.602500
chr2	7632379	7633179	0.442500	chr22	30284200	30285000	0.583750
chr1	95640999	95641399	0.395000	chr22	30286800	30287200	0.635000
chr6	33895312	33895912	0.538333	chr22	30287800	30288400	0.565000
chr22	46059815	46060015	0.575000	chr22	30289000	30289200	0.635000
chr2	230065784	230065984	0.405000	chr2	230289400	230289600	0.495000
chr12	12253111	12253311	0.495000	chr22	30289600	30289800	0.690000
chr2	62687160	62687360	0.300000	chr22	30296600	30296800	0.340000
chr1	22413416	22413616	0.480000	chr22	30302600	30302800	0.600000
chr7	140261255	140261455	0.520000	chr22	30304800	30305000	0.550000
chrX	153554961	153555161	0.545000	chr22	30305600	30305800	0.555000
chr2	81949115	81949715	0.385000	chr22	30306400	30307000	0.386667
chrX	133495298	133496298	0.475000	chr22	30309600	30310600	0.500000
chr12	7952884	7953284	0.507500	chr22	30311400	30311800	0.555000
chr4	37569701	37569901	0.430000	chr22	30312200	30312400	0.520000
chr9	81598215	81598615	0.487500	chr22	30314800	30315200	0.527500
chr3	156861431	156861631	0.445000	chr2	230318600	230318800	0.465000
chr13	106184868	106185268	0.467500	chr22	30318800	30319200	0.510000
chr8	104077212	104077412	0.405000	chr2	230319200	230319400	0.470000
chr8	21989370	21989570	0.435000	chr2	230323400	230323600	0.675000
chr17	78813576	78813776	0.490000	chr22	30324400	30324600	0.590000
chr10	99844494	99844694	0.575000	chr22	30326400	30326600	0.710000
chrX	49608242	49609042	0.442500	chr2	230327000	230327800	0.461250
chr7	2927325	2927525	0.525000	chr22	30327000	30327200	0.755000
chr5	8362678	8362878	0.345000	chr22	30327800	30328000	0.465000
chr2	14972105	14972305	0.435000	chr2	230330800	230331000	0.460000
chr3	119727876	119728076	0.420000	chr22	30333200	30333400	0.530000
chr4	182552189	182552589	0.395000	chr2	230335600	230336000	0.432500
chr13	54630866	54631066	0.385000	chr2	230341800	230342000	0.570000
chr10	85299374	85299574	0.335000	chr2	230344400	230344600	0.405000
chr10	84427324	84427524	0.410000	chr22	30352600	30352800	0.495000
chr16	58011470	58012270	0.513750	chr22	30356600	30357400	0.682500
chr6	65631322	65631522	0.385000	chr2	230362400	230362600	0.420000
chr10	78996962	78997162	0.585000	chr22	30363000	30363200	0.595000
chr16	11783900	11784100	0.435000	chr22	30373000	30373200	0.530000
chr3	130432279	130432479	0.535000	chr22	30387400	30387600	0.780000
chr18	62752299	62752499	0.350000	chr22	30391200	30391400	0.535000
chr3	11386810	11387010	0.430000	chr22	30392800	30393000	0.520000
chr11	56954504	56954704	0.435000	chr22	30396800	30397000	0.660000
chr5	135476706	135478106	0.555714	chr22	30397800	30399200	0.563571
chr17	56569660	56570060	0.450000	chr2	230398800	230399200	0.465000
chr8	9907428	9907628	0.535000	chr22	30402200	30402400	0.560000
chr14	80094511	80094711	0.410000	chr22	30403600	30403800	0.575000
chr19	57111170	57111370	0.385000	chr2	230405000	230405200	0.465000
chr10	11931704	11932104	0.490000	chr22	30408800	30409200	0.540000
chr21	31067133	31067733	0.438333	chr2	230409200	230409800	0.486667
chr16	83392658	83392858	0.430000	chr2	230411200	230411400	0.555000
chr19	46611483	46611683	0.490000	chr2	230411800	230412000	0.580000
chr10	117801471	117802671	0.506667	chr2	230412400	230413600	0.522500
chr10	53224064	53224264	0.480000	chr22	30412600	30412800	0.525000
chr9	38111343	38111743	0.420000	chr22	30414200	30414600	0.512500
chr12	35754331	35754531	0.405000	chr2	230416200	230416400	0.600000
chr3	144891793	144891993	0.405000	chr2	230418400	230418600	0.445000
chr21	9361156	9361356	0.480000	chr22	30420400	30420600	0.500000
chr2	11915300	11915500	0.430000	chr22	30421600	30421800	0.445000
chr16	6623285	6623485	0.415000	chr22	30422400	30422600	0.510000
chr18	9636785	9637185	0.472500	chr22	30423000	30423400	0.570000
chr2	207975791	207976391	0.426667	chr22	30423800	30424400	0.593333
chr17	1075453	1076653	0.508333	chr22	30425600	30426800	0.615000
chr17	46615169	46615369	0.320000	chr2	230435000	230435200	0.360000
chr5	23074439	23074839	0.425000	chr22	30435600	30436000	0.607500
chrX	74317764	74318164	0.462500	chr22	30438400	30438800	0.525000
chr1	230412181	230412381	0.360000	chr2	230439800	230440000	0.320000
chr6	68139605	68139805	0.410000	chr2	230441600	230441800	0.430000
chr17	69754708	69754908	0.405000	chr22	30442400	30442600	0.425000
chr1	193948457	193948657	0.540000	chr22	30444600	30444800	0.570000
chr10	123780390	123780590	0.435000	chr22	30445200	30445400	0.585000
chr19	28672547	28673147	0.428333	chr2	230447800	230448400	0.423333
chr11	71789694	71790094	0.460000	chr22	30447800	30448200	0.580000
chr6	152711942	152712142	0.400000	chr2	230449800	230450000	0.435000
chr2	74858784	74858984	0.475000	chr22	30451600	30451800	0.525000
chr19	35375183	35375383	0.535000	chr22	30454200	30454400	0.560000
chr7	79867353	79867553	0.440000	chr2	230457400	230457600	0.540000
chr10	61878490	61878690	0.370000	chr2	230459400	230459600	0.445000
chr2	203419679	203419879	0.475000	chr22	30459400	30459600	0.535000
chr1	22583523	22583723	0.440000	chr22	30472000	30472200	0.595000
chr1	119439601	119439801	0.435000	chr2	230472800	230473000	0.500000
chr9	36558811	36559011	0.505000	chr22	30480200	30480400	0.510000
chr6	125433108	125433508	0.390000	chr22	30485400	30485800	0.590000
chr14	67790551	67790751	0.550000	chr22	30490400	30490600	0.615000
chr11	69257319	69257519	0.570000	chr22	30505600	30505800	0.715000
chr5	108793356	108793956	0.351667	chr22	30506400	30507000	0.550000
chr13	47967738	47967938	0.380000	chr22	30508400	30508600	0.405000
chr13	40446145	40446345	0.395000	chr22	30520600	30520800	0.490000
chr5	37726808	37727208	0.387500	chr22	30521400	30521800	0.517500
chr21	25715594	25715794	0.445000	chr22	30524000	30524200	0.470000
chr2	8732707	8732907	0.600000	chr22	30542600	30542800	0.655000
chr11	127920713	127921113	0.390000	chr22	30554000	30554400	0.522500
chr3	126472360	126472560	0.490000	chr22	30556600	30556800	0.500000
chrX	120657185	120657585	0.430000	chr22	30557200	30557600	0.645000
chr4	42650850	42651050	0.450000	chr22	30560800	30561000	0.580000
chr9	131507054	131507654	0.496667	chr22	30562200	30562800	0.528333
chr4	151073837	151074037	0.375000	chr2	230565000	230565200	0.430000
chr3	81877507	81877707	0.455000	chr2	230573000	230573200	0.560000
chr9	64439214	64439414	0.545000	chr22	30573600	30573800	0.635000
chr22	32519608	32519808	0.515000	chr22	30575600	30575800	0.605000
chr17	34886530	34886730	0.545000	chr2	230575800	230576000	0.565000
chr2	119345030	119345230	0.305000	chr2	230583000	230583200	0.430000
chr19	24537697	24537897	0.380000	chr2	230589600	230589800	0.465000
chr3	195030181	195030781	0.501667	chr22	30591800	30592400	0.555000
chr5	46965633	46965833	0.360000	chr22	30601000	30601200	0.440000
chr11	67756490	67756690	0.335000	chr22	30602200	30602400	0.455000
chr2	79529939	79530139	0.480000	chr2	230602800	230603000	0.535000
chr2	151503721	151503921	0.360000	chr2	230605000	230605200	0.350000
chr6	38655146	38655346	0.415000	chr22	30605600	30605800	0.535000
chr16	85510572	85511172	0.568333	chr22	30606800	30607400	0.611667
chr3	163329912	163330112	0.450000	chr22	30609400	30609600	0.535000
chr9	34909521	34909921	0.517500	chr22	30610400	30610800	0.535000
chr7	23799735	23799935	0.370000	chr2	230611400	230611600	0.450000
chr6	149704154	149704354	0.465000	chr2	230615000	230615200	0.520000
chr11	63793351	63793551	0.410000	chr22	30615800	30616000	0.515000
chr5	82507768	82507968	0.335000	chr2	230628200	230628400	0.485000
chr16	20326548	20326748	0.445000	chr22	30631200	30631400	0.455000
chr11	117299629	117300029	0.555000	chr22	30634600	30635000	0.600000
chr6	47402435	47402635	0.455000	chr22	30635400	30635600	0.705000
chr15	83480889	83481489	0.478333	chr2	230643600	230644200	0.480000
chr8	137844068	137844268	0.490000	chr22	30646000	30646200	0.495000
chr6	44727085	44727285	0.475000	chr22	30649400	30649600	0.595000
chr2	102139756	102139956	0.410000	chr22	30650600	30650800	0.570000
chr4	136691572	136691772	0.355000	chr2	230650800	230651000	0.555000
chr3	99331224	99331424	0.315000	chr2	230656800	230657000	0.545000
chrY	2215334	2215934	0.498333	chr2	230657600	230658200	0.565000
chr17	47514150	47514950	0.468750	chr2	230658800	230659600	0.556250
chr8	28804712	28804912	0.365000	chr2	230660800	230661000	0.495000
chr5	84890437	84891037	0.425000	chr2	230661400	230662000	0.528333
chr9	123282054	123282254	0.445000	chr2	230663000	230663200	0.505000
chr7	144889633	144889833	0.480000	chr2	230664200	230664400	0.630000
chr5	126475534	126475734	0.425000	chr2	230665400	230665600	0.505000
chr4	9701205	9702005	0.433750	chr2	230667000	230667800	0.497500
chr7	65372557	65373157	0.400000	chr22	30667800	30668400	0.668333
chrX	149885116	149885716	0.440000	chr2	230668200	230668800	0.585000
chr10	8216632	8216832	0.495000	chr2	230669600	230669800	0.505000
chr9	72557563	72557763	0.510000	chr22	30673200	30673400	0.545000
chr2	45941386	45941586	0.490000	chr22	30675600	30675800	0.500000
chrX	106877069	106877469	0.415000	chr2	230678400	230678800	0.430000
chr22	31582309	31582509	0.545000	chr22	30694200	30694400	0.650000
chr15	77719057	77719257	0.670000	chr22	30694800	30695000	0.820000
chr11	91823232	91823632	0.402500	chr22	30698000	30698400	0.525000
chrX	108682524	108682724	0.385000	chr2	230700600	230700800	0.435000
chr6	165595993	165596193	0.400000	chr2	230711400	230711600	0.520000
chr8	20630049	20630249	0.460000	chr2	230712600	230712800	0.710000
chr11	119025931	119026331	0.590000	chr2	230713400	230713800	0.677500
chr11	81608190	81608390	0.325000	chr2	230714200	230714400	0.440000
chr5	70836542	70836742	0.465000	chr2	230715400	230715600	0.470000
chr16	8385619	8385819	0.490000	chr2	230723400	230723600	0.495000
chr8	70494017	70494217	0.390000	chr22	30729000	30729200	0.345000
chr5	73530622	73530822	0.405000	chr2	230738000	230738200	0.415000
chr15	66791607	66791807	0.365000	chr22	30740200	30740400	0.500000
chr18	60017060	60017460	0.410000	chr2	230742800	230743200	0.415000
chr2	125642040	125642240	0.455000	chr22	30747600	30747800	0.580000
chr12	106052119	106052319	0.395000	chr2	230748200	230748400	0.425000
chr3	67158945	67159145	0.400000	chr22	30755400	30755600	0.435000
chr5	77468080	77468280	0.325000	chr2	230757400	230757600	0.365000
chrX	49773279	49773479	0.375000	chr2	230759000	230759200	0.370000
chr2	107198581	107198781	0.470000	chr2	230762400	230762600	0.535000
chr12	103060098	103060298	0.375000	chr2	230774600	230774800	0.405000
chr11	133111934	133112134	0.365000	chr2	230775800	230776000	0.420000
chr18	38995677	38995877	0.490000	chr2	230779200	230779400	0.505000
chr13	36902702	36902902	0.425000	chr22	30780000	30780200	0.450000
chr5	71906592	71906792	0.460000	chr2	230781600	230781800	0.485000
chrX	127059853	127060253	0.387500	chr2	230794000	230794400	0.452500
chr3	193655258	193655458	0.280000	chr2	230794800	230795000	0.385000
chrY	18434281	18434481	0.380000	chr2	230796600	230796800	0.425000
chr16	10615630	10616030	0.450000	chr2	230797800	230798200	0.522500
chr4	89024668	89025068	0.350000	chr2	230798800	230799200	0.347500
chr1	154470099	154470299	0.615000	chr22	30802800	30803000	0.755000
chr1	231992945	231993145	0.405000	chr2	230806400	230806600	0.435000
chr20	44497026	44497226	0.475000	chr22	30816600	30816800	0.540000
chr9	19565640	19565840	0.415000	chr2	230822200	230822400	0.525000
chr3	171579439	171579639	0.445000	chr22	30823200	30823400	0.490000
chr9	120357970	120358170	0.465000	chr2	230824600	230824800	0.540000
chr15	66597932	66598332	0.562500	chr2	230828200	230828600	0.772500
chr6	49917065	49917265	0.340000	chr2	230840400	230840600	0.380000
chr15	45186092	45186292	0.515000	chr2	230848000	230848200	0.695000
chr5	13870156	13870356	0.500000	chr2	230850200	230850400	0.600000
chr3	50244704	50244904	0.610000	chr2	230864800	230865000	0.785000
chr3	169175678	169175878	0.385000	chr22	30866800	30867000	0.505000
chr17	74818240	74818440	0.575000	chr2	230867400	230867600	0.580000
chr8	30128580	30129580	0.447000	chr22	30869000	30870000	0.572000
chr3	58105217	58105417	0.540000	chr2	230870200	230870400	0.550000
chr2	42285006	42285206	0.460000	chr22	30872400	30872600	0.510000
chr6	147100540	147100740	0.485000	chr2	230873000	230873200	0.495000
chr4	911395	911795	0.587500	chr2	230873600	230874000	0.600000
chr14	37714139	37714339	0.410000	chr22	30877000	30877200	0.550000
chr5	103520932	103521532	0.431667	chr2	230877600	230878200	0.543333
chrX	120863088	120863488	0.407500	chr22	30879000	30879400	0.572500
chr20	4792583	4793383	0.500000	chr22	30881400	30882200	0.615000
chr15	58920058	58920458	0.517500	chr22	30883000	30883400	0.557500
chr19	18914933	18915133	0.545000	chr2	230886000	230886200	0.575000
chr15	50472752	50472952	0.505000	chr22	30890800	30891000	0.650000
chr4	57706962	57707162	0.480000	chr2	230894400	230894600	0.495000
chr16	49549620	49550020	0.437500	chr2	230895600	230896000	0.520000
chr12	116557201	116557401	0.415000	chr2	230902200	230902400	0.575000
chr7	151829678	151830078	0.522500	chr2	230905400	230905800	0.560000
chr10	44892818	44893018	0.485000	chr2	230907600	230907800	0.520000
chr11	14359715	14360115	0.465000	chr22	30908000	30908400	0.657500
chrX	98531735	98532935	0.505000	chr2	230908200	230909400	0.575833
chr1	182006219	182006419	0.325000	chr2	230913800	230914000	0.355000
chr11	91505249	91505449	0.400000	chr22	30920400	30920600	0.495000
chr5	32674343	32674543	0.450000	chr22	30922200	30922400	0.640000
chr11	70118139	70118939	0.502500	chr2	230924600	230925400	0.585000
chr7	21958522	21958722	0.565000	chr2	230932600	230932800	0.595000
chr9	125294435	125294635	0.525000	chr22	30940800	30941000	0.545000
chr9	133599040	133599240	0.620000	chr2	230942400	230942600	0.645000
chr15	19401182	19401382	0.350000	chr22	30943400	30943600	0.410000
chr18	67163632	67163832	0.440000	chr2	230943600	230943800	0.585000
chr4	109144106	109144306	0.530000	chr2	230948000	230948200	0.630000
chr4	114592583	114592783	0.460000	chr2	230954000	230954200	0.545000
chr14	96168520	96169520	0.471000	chr22	30969000	30970000	0.683000
chr9	114631788	114632388	0.468333	chr2	230974200	230974800	0.478333
chr11	31370656	31370856	0.370000	chr22	30978400	30978600	0.405000
chr8	101152102	101152302	0.480000	chr2	230981800	230982000	0.530000
chr8	85517925	85518325	0.502500	chr2	230987200	230987600	0.632500
chr9	15648304	15648504	0.420000	chr22	30989600	30989800	0.440000
chr2	115420993	115421193	0.385000	chr22	30990800	30991000	0.430000
chr10	131766933	131767133	0.315000	chr22	30996600	30996800	0.365000
chr4	181844527	181845127	0.383333	chr2	231037600	231038200	0.825000
chr4	151646849	151647049	0.415000	chr2	231050800	231051000	0.610000
chr7	73762211	73762411	0.640000	chr2	231053000	231053200	0.695000
chr5	1569696	1569896	0.520000	chr2	231056600	231056800	0.575000
chr14	41088819	41089219	0.345000	chr2	231057600	231058000	0.422500
chr9	35642868	35643068	0.455000	chr22	31059800	31060000	0.565000
chr5	49573369	49573569	0.395000	chr2	231063400	231063600	0.420000
chr14	79992560	79993160	0.416667	chr22	31064000	31064600	0.458333
chr2	45411370	45411970	0.368333	chr2	231068400	231069000	0.365000
chr6	91995642	91996042	0.315000	chr2	231069400	231069800	0.387500
chr9	37899588	37900188	0.408333	chr22	31080800	31081400	0.666667
chr6	40401439	40401639	0.455000	chr22	31082000	31082200	0.550000
chr21	13184106	13184306	0.475000	chr22	31082800	31083000	0.615000
chr2	121790281	121791281	0.486000	chr22	31084400	31085400	0.668000
chr20	32080819	32081419	0.471667	chr22	31086600	31087200	0.555000
chr1	211152936	211153336	0.400000	chr2	231088800	231089200	0.430000
chr2	211170965	211171165	0.455000	chr22	31089200	31089400	0.610000
chr7	132648722	132648922	0.445000	chr22	31090200	31090400	0.625000
chr18	36096598	36096798	0.340000	chr2	231094800	231095000	0.385000
chr11	132642837	132643037	0.430000	chr22	31098800	31099000	0.680000
chr6	106986658	106986858	0.540000	chr22	31102600	31102800	0.615000
chr20	4881640	4881840	0.350000	chr2	231104200	231104400	0.375000
chr11	47575853	47576053	0.485000	chr22	31105000	31105200	0.715000
chr17	42406978	42407178	0.505000	chr22	31107600	31107800	0.695000
chr3	129912315	129912515	0.440000	chr22	31122800	31123000	0.600000
chr5	146846723	146847323	0.340000	chr2	231125000	231125600	0.365000
chr16	10664132	10664332	0.465000	chr22	31127600	31127800	0.575000
chr11	31612344	31612544	0.380000	chr2	231128600	231128800	0.445000
chr6	133514347	133514547	0.300000	chr2	231135400	231135600	0.325000
chr22	29236154	29236754	0.465000	chr22	31140400	31141000	0.626667
chr19	33922856	33923256	0.467500	chr22	31149000	31149400	0.532500
chr4	91983824	91984024	0.385000	chr2	231154600	231154800	0.420000
chr15	33582276	33582476	0.465000	chr22	31160000	31160200	0.590000
chr1	157325631	157325831	0.425000	chr22	31160600	31160800	0.530000
chr1	146711427	146711627	0.460000	chr22	31171800	31172000	0.485000
chr9	97520450	97520650	0.440000	chr2	231176200	231176400	0.515000
chr19	48328434	48328634	0.455000	chr22	31179600	31179800	0.535000
chr17	34675470	34675670	0.455000	chr2	231182000	231182200	0.520000
chr20	15079009	15079409	0.407500	chr22	31183400	31183800	0.460000
chr10	85245713	85246113	0.437500	chr2	231192400	231192800	0.510000
chr1	11499220	11499620	0.527500	chr2	231198400	231198800	0.702500
chrY	3935180	3935780	0.263333	chr22	31204400	31205000	0.488333
chrX	139237246	139237646	0.450000	chr22	31207400	31207800	0.467500
chr15	98736897	98737097	0.435000	chr22	31211000	31211200	0.505000
chr3	50126266	50126866	0.615000	chr22	31212000	31212600	0.693333
chr8	46681195	46681395	0.380000	chr22	31217600	31217800	0.385000
chr1	210649721	210650121	0.432500	chr22	31221800	31222200	0.440000
chr12	24593643	24593843	0.455000	chr22	31223000	31223200	0.510000
chr9	115869312	115869512	0.415000	chr2	231227400	231227600	0.490000
chr12	106249867	106250067	0.490000	chr22	31228000	31228200	0.495000
chr7	11744928	11745128	0.410000	chr2	231228400	231228600	0.565000
chr4	129022591	129022791	0.440000	chr22	31229800	31230000	0.510000
chr6	61965073	61965873	0.382500	chr22	31230600	31231400	0.423750
chr1	124647341	124647741	0.395000	chr22	31233000	31233400	0.410000
chr15	44735685	44735885	0.470000	chr22	31235200	31235400	0.475000
chrX	147608954	147609154	0.400000	chr2	231235400	231235600	0.430000
chr15	41470213	41470413	0.420000	chr22	31238200	31238400	0.425000
chr3	78296153	78296353	0.450000	chr2	231238800	231239000	0.600000
chr7	80865679	80865879	0.425000	chr2	231242200	231242400	0.505000
chr17	24816878	24817078	0.405000	chr2	231243400	231243600	0.435000
chr8	130875721	130876521	0.412500	chr2	231245200	231246000	0.473750
chr5	8726792	8726992	0.555000	chr22	31248200	31248400	0.605000
chrX	127243493	127243693	0.425000	chr2	231253400	231253600	0.500000
chr1	44379110	44379710	0.488333	chr22	31272600	31273200	0.546667
chr12	41881265	41881665	0.502500	chr22	31279000	31279400	0.507500
chr1	32017177	32017377	0.410000	chr2	231281000	231281200	0.485000
chr13	42788941	42789141	0.440000	chr22	31286400	31286600	0.485000
chr7	147915773	147915973	0.420000	chr22	31289000	31289200	0.455000
chr10	14798747	14800347	0.403125	chr22	31289800	31291400	0.600000
chr12	56085888	56086088	0.525000	chr22	31292400	31292600	0.555000
chr1	151051413	151051613	0.455000	chr22	31293800	31294000	0.465000
chrX	143702959	143703159	0.340000	chr22	31296400	31296600	0.350000
chr1	78812666	78812866	0.350000	chr2	231297200	231297400	0.550000
chr5	43697400	43697600	0.420000	chr2	231299400	231299600	0.475000
chr3	56874861	56875061	0.390000	chr2	231300000	231300200	0.405000
chr3	154228451	154228651	0.330000	chr22	31313400	31313600	0.500000
chr7	97637095	97637295	0.335000	chr2	231316000	231316200	0.365000
chr11	37547792	37547992	0.355000	chr2	231318000	231318200	0.400000
chr11	88323486	88323686	0.400000	chr2	231322000	231322200	0.485000
chr4	154685546	154685746	0.410000	chr2	231334600	231334800	0.545000
chr2	8101735	8101935	0.380000	chr2	231342400	231342600	0.540000
chr4	186122802	186126802	0.437500	chr22	31343800	31347800	0.661000
chr4	23591266	23591466	0.405000	chr2	231347200	231347400	0.480000
chr6	107269985	107270185	0.400000	chr2	231348200	231348400	0.485000
chr7	8222204	8222404	0.410000	chr2	231348800	231349000	0.435000
chr11	4378556	4378756	0.475000	chr2	231361200	231361400	0.545000
chr2	223004480	223005280	0.432500	chr2	231362200	231363000	0.527500
chr6	109032432	109032632	0.525000	chr2	231365000	231365200	0.605000
chr14	102043712	102043912	0.505000	chr2	231373800	231374000	0.515000
chr15	93463894	93464094	0.375000	chr2	231375000	231375200	0.425000
chr6	109554135	109554335	0.395000	chr2	231383800	231384000	0.410000
chr2	112185170	112185370	0.580000	chr2	231388400	231388600	0.650000
chr2	74129091	74129291	0.520000	chr2	231390800	231391000	0.535000
chr11	22519512	22519712	0.365000	chr2	231392000	231392200	0.525000
chr1	51592117	51592717	0.496667	chr2	231393200	231393800	0.568333
chr6	154268350	154268750	0.450000	chr2	231394400	231394800	0.545000
chr8	19829419	19829619	0.460000	chr2	231395400	231395600	0.725000
chr13	28348356	28348556	0.455000	chr22	31399400	31399600	0.720000
chr3	46642346	46642946	0.510000	chr2	231400400	231401000	0.528333
chr8	87031815	87032015	0.515000	chr2	231403800	231404000	0.530000
chr6	60277010	60277210	0.410000	chr2	231405800	231406000	0.440000
chr6	143912816	143913016	0.605000	chr2	231412400	231412600	0.730000
chrX	155742042	155742242	0.380000	chr2	231422200	231422400	0.390000
chrX	73254948	73255148	0.525000	chr2	231425400	231425600	0.575000
chr17	46891927	46892327	0.525000	chr2	231426000	231426400	0.540000
chr4	155951173	155951373	0.350000	chr2	231430000	231430200	0.475000
chr11	126274098	126274298	0.480000	chr2	231450600	231450800	0.495000
chr18	32957890	32958090	0.340000	chr22	31451800	31452000	0.440000
chr8	48249909	48250109	0.535000	chr2	231452000	231452200	0.550000
chr1	202685359	202687159	0.495000	chr2	231452800	231454600	0.496111
chr2	104883355	104883555	0.450000	chr2	231455200	231455400	0.535000
chr11	63648970	63649170	0.515000	chr22	31463800	31464000	0.520000
chr12	124761595	124762195	0.521667	chr2	231464200	231464800	0.703333
chr5	177617266	177617466	0.540000	chr2	231465200	231465400	0.660000
chr7	110908043	110908243	0.355000	chr2	231466200	231466400	0.385000
chrX	426862	427262	0.492500	chr2	231469600	231470000	0.522500
chr2	15107411	15107611	0.455000	chr2	231479600	231479800	0.485000
chr4	10620120	10620320	0.480000	chr2	231482800	231483000	0.695000
chr9	115380300	115380500	0.490000	chr2	231483800	231484000	0.710000
chr5	109221023	109221223	0.400000	chr22	31489000	31489200	0.565000
chr2	205632278	205633278	0.457000	chr22	31489800	31490800	0.614000
chr1	52692384	52692584	0.460000	chr2	231490200	231490400	0.465000
chr4	76497170	76498370	0.409167	chr22	31496200	31497400	0.600000
chr2	56189317	56189717	0.457500	chr2	231514200	231514600	0.690000
chr21	12648089	12648289	0.360000	chr2	231515800	231516000	0.430000
chr12	7528696	7528896	0.405000	chr2	231517600	231517800	0.410000
chr18	40625134	40625334	0.450000	chr2	231521600	231521800	0.570000
chr20	7646685	7646885	0.480000	chr2	231524000	231524200	0.495000
chr11	55346915	55347315	0.290000	chr22	31526200	31526600	0.435000
chr5	59153329	59153729	0.395000	chr2	231528400	231528800	0.640000
chrX	65516215	65516415	0.500000	chr2	231530400	231530600	0.775000
chr5	43077874	43078074	0.390000	chr2	231538400	231538600	0.425000
chr9	110045613	110045813	0.540000	chr2	231545600	231545800	0.545000
chr15	68330531	68330931	0.435000	chr22	31552800	31553200	0.475000
chr11	114698220	114699020	0.477500	chr2	231554400	231555200	0.578750
chr10	69580299	69580499	0.440000	chr22	31556800	31557000	0.455000
chr10	92316495	92316695	0.440000	chr2	231558000	231558200	0.445000
chr3	37396454	37396654	0.455000	chr22	31561400	31561600	0.570000
chr2	45500387	45500787	0.455000	chr2	231563400	231563800	0.522500
chr8	30705427	30705827	0.470000	chr2	231571000	231571400	0.490000
chr7	159044387	159044587	0.260000	chr22	31582600	31582800	0.370000
chr9	4451190	4451590	0.397500	chr22	31585200	31585600	0.430000
chr11	84593303	84593503	0.385000	chr22	31586200	31586400	0.520000
chr1	58934244	58934644	0.472500	chr22	31591000	31591400	0.492500
chr2	75385767	75385967	0.390000	chr2	231594600	231594800	0.505000
chr2	230297851	230298051	0.475000	chr2	231597200	231597400	0.635000
chr12	106073147	106073347	0.420000	chr2	231601800	231602000	0.530000
chr11	18248188	18248588	0.445000	chr22	31603200	31603600	0.512500
chr22	41705904	41706504	0.473333	chr2	231604400	231605000	0.730000
chr1	211204689	211204889	0.495000	chr2	231605600	231605800	0.625000
chr16	88609362	88609562	0.505000	chr22	31606000	31606200	0.525000
chr16	25488715	25489315	0.575000	chr22	31611200	31611800	0.611667
chr22	17258883	17259083	0.500000	chr2	231611400	231611600	0.575000
chr2	227407671	227407871	0.490000	chr2	231612000	231612200	0.520000
chr6	13195907	13196107	0.440000	chr2	231612600	231612800	0.675000
chr13	73125998	73126798	0.456250	chr2	231613400	231614200	0.626250
chr1	38554117	38554317	0.460000	chr22	31613400	31613600	0.695000
chr14	103589616	103590216	0.558333	chr2	231614600	231615200	0.660000
chr10	30298854	30299054	0.525000	chr22	31615200	31615400	0.620000
chr19	50999155	50999355	0.590000	chr22	31616400	31616600	0.625000
chr16	70323277	70323477	0.460000	chr2	231617600	231617800	0.505000
chr9	88923958	88924558	0.520000	chr22	31617800	31618400	0.645000
chrX	137205781	137205981	0.460000	chr22	31625000	31625200	0.540000
chr7	99247663	99248863	0.504167	chr22	31625800	31627000	0.606667
chr4	6587852	6588052	0.540000	chr22	31627400	31627600	0.615000
chr14	94069863	94070063	0.420000	chr2	231628200	231628400	0.435000
chrX	63854140	63854540	0.400000	chr22	31629400	31629800	0.587500
chr12	4689943	4690143	0.465000	chr22	31630400	31630600	0.680000
chr15	51315125	51315325	0.570000	chr22	31631200	31631400	0.585000
chr3	121818353	121818553	0.420000	chr22	31634000	31634200	0.555000
chr7	74354699	74355099	0.495000	chr2	231634400	231634800	0.530000
chr11	78349415	78349615	0.410000	chr22	31637400	31637600	0.520000
chr22	26736836	26737236	0.405000	chr2	231637800	231638200	0.482500
chr22	12338274	12338874	0.378333	chr22	31638000	31638600	0.620000
chr7	157324592	157324792	0.560000	chr2	231640800	231641000	0.585000
chr19	41212593	41212993	0.440000	chr2	231642800	231643200	0.570000
chr3	22745387	22745787	0.340000	chr22	31643000	31643400	0.407500
chrX	28094854	28095054	0.435000	chr22	31646600	31646800	0.465000
chr6	3518239	3518639	0.560000	chr2	231648600	231649000	0.602500
chr5	46727396	46727596	0.395000	chr22	31650400	31650600	0.435000
chr21	10937555	10937755	0.355000	chr2	231651600	231651800	0.400000
chr3	29103947	29104147	0.415000	chr22	31661000	31661200	0.460000
chrX	19105659	19106259	0.456667	chr2	231662000	231662600	0.726667
chr3	184771338	184771538	0.545000	chr22	31662200	31662400	0.635000
chr2	87456189	87456389	0.475000	chr2	231664800	231665000	0.485000
chr7	61827843	61828043	0.400000	chr2	231665400	231665600	0.590000
chr12	107375414	107375614	0.490000	chr22	31665800	31666000	0.565000
chr5	145062154	145062354	0.455000	chr2	231666400	231666600	0.695000
chr2	12133861	12134061	0.590000	chr2	231667000	231667200	0.610000
chr1	75445087	75446087	0.405000	chr2	231671000	231672000	0.609000
chr4	1996873	1997073	0.440000	chr22	31671000	31671200	0.475000
chr14	88665116	88665716	0.438333	chr2	231672600	231673200	0.646667
chr12	17490057	17490257	0.350000	chr22	31674200	31674400	0.375000
chr3	51629202	51629402	0.460000	chr2	231675200	231675400	0.505000
chr3	53123405	53123605	0.520000	chr2	231675800	231676000	0.550000
chr6	121376352	121376552	0.500000	chr22	31676800	31677000	0.650000
chr1	147095846	147096046	0.425000	chr2	231677800	231678000	0.515000
chr3	13842714	13843114	0.550000	chr2	231679200	231679600	0.580000
chr1	48079273	48079473	0.475000	chr2	231680000	231680200	0.575000
chr14	48259816	48260016	0.535000	chr2	231681200	231681400	0.775000
chr7	105206305	105206505	0.460000	chr2	231684400	231684600	0.710000
chr9	134007691	134007891	0.580000	chr2	231685400	231685600	0.610000
chr12	128975679	128976279	0.478333	chr2	231687200	231687800	0.640000
chr19	23329756	23329956	0.465000	chr2	231693200	231693400	0.575000
chr2	110287212	110288012	0.483750	chr2	231706400	231707200	0.643750
chr19	17597976	17600376	0.490417	chr2	231707600	231710000	0.704583
chr19	45575882	45576082	0.520000	chr2	231710400	231710600	0.795000
chr3	151067644	151067844	0.555000	chr2	231711000	231711200	0.690000
chr13	49951328	49951528	0.515000	chr2	231711800	231712000	0.560000
chr2	158857690	158857890	0.425000	chr2	231712800	231713000	0.520000
chr2	58735656	58735856	0.525000	chr2	231713800	231714000	0.625000
chr10	92437769	92438769	0.439000	chr2	231714400	231715400	0.583000
chr20	51675514	51675714	0.530000	chr2	231716000	231716200	0.560000
chr9	136031610	136031810	0.395000	chr2	231717400	231717600	0.450000
chr8	6357360	6357560	0.480000	chr2	231721000	231721200	0.495000
chr4	73483953	73484353	0.315000	chr22	31728800	31729200	0.380000
chr9	95838413	95838613	0.435000	chr22	31730400	31730600	0.500000
chr22	14043326	14043526	0.380000	chr22	31745400	31745600	0.405000
chr15	79289951	79290551	0.453333	chr22	31749800	31750400	0.688333
chr2	208488629	208488829	0.485000	chr22	31751000	31751200	0.525000
chr1	181107738	181108138	0.512500	chr22	31753000	31753400	0.547500
chr3	113178799	113179399	0.425000	chr22	31753800	31754400	0.688333
chr7	23184912	23185112	0.370000	chr22	31757400	31757600	0.375000
chr7	67000745	67001145	0.362500	chr22	31764800	31765200	0.375000
chr18	1380453	1380653	0.385000	chr22	31775000	31775200	0.435000
chr4	151115225	151115425	0.495000	chr2	231780200	231780400	0.590000
chr19	31608688	31610088	0.437143	chr2	231780800	231782200	0.595714
chr13	112289784	112290184	0.507500	chr2	231784000	231784400	0.527500
chr14	66556813	66557213	0.442500	chr2	231786200	231786600	0.705000
chr6	40156517	40156917	0.432500	chr22	31789800	31790200	0.472500
chr3	190386046	190386246	0.435000	chr2	231795600	231795800	0.465000
chr1	209665155	209665355	0.410000	chr22	31797400	31797600	0.445000
chr2	64000162	64000362	0.300000	chr2	231800600	231800800	0.455000
chrX	148592384	148592784	0.390000	chr22	31802600	31803000	0.450000
chr15	99146940	99147140	0.535000	chr22	31822400	31822600	0.555000
chr3	101985517	101985717	0.420000	chr22	31829600	31829800	0.490000
chr13	33636166	33636366	0.405000	chr22	31846800	31847000	0.550000
chr6	3287531	3287731	0.490000	chr2	231852400	231852600	0.505000
chr11	63981418	63981618	0.445000	chr22	31857400	31857600	0.590000
chrX	19936167	19936567	0.417500	chr22	31871600	31872000	0.442500
chr3	111210096	111210296	0.390000	chr22	31872400	31872600	0.475000
chr1	24594431	24594631	0.485000	chr22	31881400	31881600	0.490000
chr7	53096577	53096777	0.315000	chr22	31889200	31889400	0.435000
chr21	24188296	24188496	0.400000	chr22	31891400	31891600	0.435000
chrX	7536745	7536945	0.315000	chr22	31896000	31896200	0.380000
chr1	201444515	201444715	0.435000	chr22	31896600	31896800	0.450000
chr5	180490653	180491253	0.493333	chr2	231900600	231901200	0.583333
chr22	19005106	19005706	0.413333	chr22	31901400	31902000	0.441667
chr3	7402130	7402330	0.420000	chr2	231906200	231906400	0.420000
chr8	101695558	101695758	0.485000	chr22	31917400	31917600	0.590000
chr8	135146777	135146977	0.365000	chr2	231917600	231917800	0.525000
chr10	77595868	77596268	0.470000	chr22	31923200	31923600	0.495000
chr3	184427602	184428002	0.530000	chr2	231925200	231925600	0.652500
chr1	37962952	37963152	0.500000	chr2	231926200	231926400	0.750000
chr14	69237261	69237461	0.520000	chr2	231927200	231927400	0.635000
chr13	105399824	105400024	0.400000	chr22	31927200	31927400	0.600000
chr3	128580709	128580909	0.540000	chr22	31929600	31929800	0.580000
chr18	5139257	5139457	0.495000	chr2	231930000	231930200	0.645000
chr17	1399124	1399324	0.545000	chr2	231935200	231935400	0.585000
chr1	217242588	217242788	0.425000	chr22	31936200	31936400	0.510000
chr2	60441355	60441555	0.455000	chr22	31937400	31937600	0.525000
chr9	73945024	73946424	0.380000	chr22	31943800	31945200	0.720000
chr4	17251003	17251203	0.305000	chr22	31946400	31946600	0.505000
chr4	12384946	12385146	0.285000	chr22	31947400	31947600	0.400000
chr1	115653038	115653238	0.340000	chr22	31952600	31952800	0.375000
chr19	26295238	26295438	0.395000	chr2	231956200	231956400	0.425000
chr2	134599411	134599611	0.500000	chr22	31956400	31956600	0.505000
chr14	89629398	89629598	0.475000	chr2	231958000	231958200	0.515000
chr16	20481631	20482231	0.406667	chr2	231961600	231962200	0.693333
chr8	66453183	66453783	0.496667	chr22	31969800	31970400	0.515000
chr10	128578347	128578547	0.535000	chr22	31970800	31971000	0.690000
chr21	43780744	43781144	0.517500	chr22	31977200	31977600	0.547500
chr8	138344436	138344636	0.440000	chr2	231985800	231986000	0.515000
chr4	106768362	106768562	0.495000	chr2	232014000	232014200	0.505000
chr6	34424003	34424403	0.417500	chr2	232022800	232023200	0.420000
chrX	137460554	137460754	0.405000	chr2	232030400	232030600	0.450000
chr2	204259855	204260055	0.325000	chr2	232033600	232033800	0.330000
chr19	16741579	16741779	0.525000	chr22	32050800	32051000	0.530000
chr2	79593218	79593418	0.400000	chr2	232075200	232075400	0.405000
chrX	103984065	103984265	0.425000	chr22	32081000	32081200	0.450000
chr12	11453502	11453702	0.400000	chr2	232114000	232114200	0.445000
chr2	47232662	47232862	0.375000	chr2	232120400	232120600	0.450000
chr3	26596552	26596752	0.440000	chr2	232126800	232127000	0.445000
chr2	4979392	4979592	0.400000	chr2	232133200	232133400	0.480000
chr1	192774634	192774834	0.385000	chr2	232137800	232138000	0.435000
chr19	28528379	28528579	0.370000	chr22	32138000	32138200	0.420000
chr2	38222413	38222613	0.495000	chr22	32140800	32141000	0.570000
chrX	123058935	123059135	0.440000	chr2	232142200	232142400	0.470000
chr7	17167408	17167608	0.405000	chr22	32144800	32145000	0.420000
chr10	29265067	29265267	0.370000	chr22	32148400	32148600	0.385000
chr6	88428811	88429011	0.350000	chr22	32150800	32151000	0.380000
chr10	27146066	27146266	0.430000	chr22	32151800	32152000	0.430000
chr4	189808915	189809115	0.365000	chr22	32164600	32164800	0.385000
chr4	85944691	85945091	0.432500	chr2	232184400	232184800	0.452500
chr3	173136119	173136319	0.380000	chr22	32201800	32202000	0.550000
chr1	154229906	154230306	0.525000	chr22	32202400	32202800	0.595000
chr8	57145702	57145902	0.530000	chr22	32203400	32203600	0.670000
chr9	126809861	126810261	0.510000	chr22	32204800	32205200	0.515000
chr9	115406033	115406233	0.425000	chr22	32207000	32207200	0.550000
chr1	158447491	158447691	0.430000	chr22	32217000	32217200	0.500000
chr1	21130589	21131389	0.377500	chr22	32218600	32219400	0.382500
chr6	84803944	84804144	0.310000	chr22	32226400	32226600	0.430000
chr2	50826983	50827183	0.420000	chr2	232230600	232230800	0.460000
chrY	13049900	13050300	0.410000	chr22	32232400	32232800	0.430000
chr11	46921599	46921799	0.470000	chr22	32266200	32266400	0.500000
chr12	39473179	39473579	0.392500	chr2	232280200	232280600	0.427500
chr3	50743177	50743377	0.400000	chr2	232292800	232293000	0.550000
chr11	88704685	88704885	0.415000	chr2	232293800	232294000	0.485000
chr4	81716010	81716210	0.485000	chr2	232299200	232299400	0.515000
chr17	20291813	20292013	0.465000	chr2	232300000	232300200	0.490000
chr12	106693111	106693311	0.425000	chr2	232307000	232307200	0.560000
chr10	102662532	102662732	0.550000	chr2	232309600	232309800	0.570000
chr11	33131633	33131833	0.555000	chr2	232310200	232310400	0.560000
chr9	89054284	89054484	0.480000	chr2	232315600	232315800	0.485000
chr14	57559121	57559321	0.485000	chr2	232319200	232319400	0.505000
chr3	144434207	144434407	0.400000	chr2	232320400	232320600	0.455000
chr10	46767320	46767520	0.470000	chr2	232321600	232321800	0.635000
chr15	100410008	100410208	0.435000	chr22	32325600	32325800	0.540000
chr17	69003392	69003792	0.435000	chr2	232326000	232326400	0.640000
chr15	80249625	80249825	0.435000	chr2	232327200	232327400	0.635000
chr12	47036441	47036641	0.510000	chr2	232335400	232335600	0.690000
chr16	76847057	76847257	0.545000	chr2	232339400	232339600	0.620000
chr17	27208968	27209168	0.475000	chr2	232349000	232349200	0.610000
chr8	16023972	16024172	0.425000	chr2	232364000	232364200	0.500000
chr3	49427675	49428275	0.490000	chr2	232365200	232365800	0.628333
chr8	143506621	143506821	0.535000	chr2	232367600	232367800	0.650000
chr11	47944105	47944305	0.515000	chr22	32378800	32379000	0.590000
chr8	99116019	99116219	0.440000	chr2	232381600	232381800	0.730000
chr1	60251744	60251944	0.405000	chr2	232385800	232386000	0.465000
chr12	7187279	7187479	0.455000	chr22	32389800	32390000	0.465000
chr5	93660442	93660642	0.355000	chr2	232390800	232391000	0.405000
chr7	109245868	109246268	0.307500	chr2	232400200	232400600	0.417500
chr19	41599521	41599721	0.380000	chr22	32407400	32407600	0.395000
chr11	104749446	104749646	0.445000	chr22	32410000	32410200	0.490000
chr2	22005657	22005857	0.375000	chr22	32411600	32411800	0.425000
chr2	235511945	235512145	0.455000	chr22	32412200	32412400	0.525000
chr2	166520235	166520635	0.405000	chr22	32414200	32414600	0.470000
chrX	130081220	130081420	0.510000	chr2	232419000	232419200	0.670000
chr19	2007337	2007737	0.485000	chr2	232420600	232421000	0.737500
chr5	44413068	44413268	0.375000	chr22	32421800	32422000	0.410000
chr1	20968426	20968626	0.400000	chr2	232429600	232429800	0.425000
chr19	30280095	30280295	0.530000	chr2	232432800	232433000	0.660000
chr7	31078845	31079045	0.615000	chr2	232439600	232439800	0.665000
chr9	5752525	5752725	0.540000	chr2	232440600	232440800	0.665000
chr2	69733502	69733702	0.415000	chr22	32444200	32444400	0.495000
chr12	28926565	28926965	0.490000	chr2	232444400	232444800	0.637500
chr16	52907028	52907428	0.515000	chr2	232446200	232446600	0.630000
chrY	11019821	11020021	0.455000	chr22	32470000	32470200	0.490000
chr7	99538254	99538854	0.475000	chr22	32473400	32474000	0.480000
chr9	133256881	133257081	0.600000	chr22	32474600	32474800	0.730000
chrX	108277413	108277813	0.590000	chr22	32475200	32475600	0.595000
chr1	206796444	206796644	0.335000	chr22	32482800	32483000	0.415000
chr7	69551871	69552071	0.540000	chr2	232503200	232503400	0.680000
chr22	49904724	49904924	0.475000	chr22	32503800	32504000	0.545000
chr10	111818423	111818623	0.405000	chr22	32515200	32515400	0.470000
chr8	128033448	128033648	0.485000	chr2	232522200	232522400	0.810000
chr9	1386239	1386639	0.455000	chr2	232524200	232524600	0.637500
chr8	124583561	124583761	0.480000	chr2	232525800	232526000	0.695000
chr15	69782215	69782615	0.445000	chr22	32527800	32528200	0.495000
chr22	47833043	47833243	0.565000	chr22	32529000	32529200	0.595000
chr15	61639709	61640109	0.422500	chr22	32532600	32533000	0.655000
chr3	15294246	15294446	0.455000	chr2	232537200	232537400	0.595000
chr2	157980353	157980553	0.510000	chr2	232538800	232539000	0.650000
chr1	113111033	113111233	0.455000	chr22	32539800	32540000	0.545000
chr1	33933221	33933421	0.470000	chr2	232541400	232541600	0.575000
chr1	218358588	218358988	0.507500	chr2	232545600	232546000	0.595000
chr13	18312950	18313150	0.440000	chr22	32546800	32547000	0.495000
chr13	84541371	84541571	0.420000	chr2	232549800	232550000	0.450000
chr2	71175100	71176300	0.496667	chr2	232550400	232551600	0.620000
chr17	38676083	38676283	0.490000	chr22	32558800	32559000	0.570000
chr4	18788395	18789195	0.366250	chr2	232567800	232568600	0.435000
chr8	131868282	131868482	0.450000	chr22	32570600	32570800	0.490000
chr17	43330500	43330700	0.530000	chr22	32572800	32573000	0.540000
chr7	25838693	25838893	0.370000	chr22	32574600	32574800	0.530000
chr9	101299124	101299524	0.482500	chr22	32576600	32577000	0.487500
chr8	100914661	100914861	0.405000	chr22	32587200	32587400	0.515000
chr4	66462341	66462541	0.425000	chr2	232589000	232589200	0.530000
chrX	66785167	66785567	0.375000	chr22	32591600	32592000	0.435000
chr13	72020771	72020971	0.520000	chr2	232592800	232593000	0.525000
chr10	75510110	75510310	0.400000	chr22	32602200	32602400	0.460000
chr2	234682718	234683318	0.495000	chr2	232605800	232606400	0.575000
chrX	17726090	17726290	0.490000	chr2	232611800	232612000	0.560000
chr12	30561304	30561504	0.410000	chr22	32618000	32618200	0.495000
chr3	54606725	54607125	0.415000	chr22	32619600	32620000	0.490000
chr20	18230923	18231123	0.440000	chr22	32633000	32633200	0.455000
chr1	161150629	161150829	0.540000	chr2	232633400	232633600	0.760000
chr6	18538941	18539141	0.445000	chr2	232634200	232634400	0.665000
chr10	120380811	120381011	0.490000	chr22	32649600	32649800	0.530000
chr1	206811239	206811439	0.520000	chr22	32651000	32651200	0.525000
chr6	60497750	60497950	0.355000	chr2	232658400	232658600	0.400000
chrX	12524705	12524905	0.470000	chr22	32660400	32660600	0.545000
chr1	168921928	168922128	0.465000	chr2	232689600	232689800	0.560000
chr17	77471262	77471462	0.640000	chr2	232697200	232697400	0.670000
chr3	150586286	150586486	0.415000	chr22	32712800	32713000	0.445000
chr7	143907710	143907910	0.445000	chr22	32721000	32721200	0.515000
chr14	98741065	98741465	0.522500	chr22	32723600	32724000	0.545000
chrX	29330295	29330495	0.430000	chr22	32737800	32738000	0.520000
chr13	52629155	52629355	0.390000	chr2	232741400	232741600	0.480000
chr3	171978351	171979351	0.434000	chr22	32764800	32765800	0.534000
chr21	17400197	17400397	0.415000	chr22	32768200	32768400	0.420000
chr5	15480575	15480775	0.455000	chr2	232768600	232768800	0.475000
chrX	136050509	136050709	0.505000	chr22	32776000	32776200	0.550000
chr9	18269435	18269635	0.270000	chr2	232781800	232782000	0.385000
chr19	21581884	21582284	0.472500	chr22	32797000	32797400	0.530000
chr16	8655038	8655838	0.477500	chr22	32801400	32802200	0.741250
chr7	111271468	111271868	0.442500	chr22	32803200	32803600	0.575000
chr18	51484447	51484647	0.485000	chr22	32804200	32804400	0.550000
chr12	123134991	123135391	0.432500	chr22	32809000	32809400	0.470000
chr5	125690435	125690635	0.450000	chr22	32812000	32812200	0.480000
chr10	93086777	93086977	0.410000	chr2	232816800	232817000	0.480000
chrX	10655442	10655642	0.420000	chr2	232834000	232834200	0.485000
chr18	2069631	2070031	0.395000	chr2	232838400	232838800	0.457500
chr7	67199009	67199209	0.430000	chr2	232839800	232840000	0.460000
chr4	122031036	122031236	0.390000	chr22	32840200	32840400	0.405000
chr8	11126866	11127266	0.417500	chr22	32852400	32852800	0.507500
chr9	82024546	82024946	0.412500	chr2	232853400	232853800	0.487500
chr5	73976910	73977310	0.450000	chr2	232854200	232854600	0.485000
chr8	56538423	56538623	0.520000	chr22	32869000	32869200	0.580000
chr1	214173338	214173538	0.450000	chr22	32873600	32873800	0.460000
chr16	62183152	62183552	0.382500	chr2	232874200	232874600	0.465000
chr1	119063134	119064134	0.511000	chr2	232875800	232876800	0.741000
chr4	111817187	111817787	0.456667	chr22	32881000	32881600	0.588333
chr9	126553340	126553540	0.525000	chr22	32882000	32882200	0.580000
chr1	172882069	172882269	0.410000	chr22	32882800	32883000	0.440000
chr3	108723669	108724069	0.400000	chr22	32887200	32887600	0.480000
chr12	27820144	27820344	0.485000	chr2	232891000	232891200	0.655000
chr1	136422706	136422906	0.000000	chr22	32897600	32897800	0.370000
chrY	9185006	9185206	0.435000	chr2	232901000	232901200	0.510000
chr1	106548427	106548627	0.400000	chr22	32901400	32901600	0.425000
chr10	96393946	96394146	0.495000	chr2	232902000	232902200	0.625000
chr20	48547252	48547452	0.430000	chr22	32904200	32904400	0.535000
chr10	59278051	59278251	0.500000	chr22	32905600	32905800	0.510000
chr21	29861876	29862276	0.402500	chr2	232906800	232907200	0.422500
chr13	49292674	49292874	0.440000	chr22	32920000	32920200	0.530000
chr7	64053535	64053735	0.480000	chr22	32926800	32927000	0.495000
chr6	77924727	77924927	0.425000	chr2	232927200	232927400	0.705000
chr17	80552389	80552589	0.485000	chr2	232928200	232928400	0.860000
chr5	132213223	132213423	0.485000	chr2	232937400	232937600	0.510000
chr14	29488292	29488692	0.395000	chr2	232955800	232956200	0.437500
chr16	23396392	23396592	0.510000	chr22	32961600	32961800	0.515000
chr6	25313251	25313651	0.500000	chr22	32986000	32986400	0.510000
chr11	17120792	17120992	0.490000	chr2	232999400	232999600	0.565000
chr5	38500786	38500986	0.515000	chr22	33000800	33001000	0.615000
chr11	30072625	30072825	0.390000	chr22	33018400	33018600	0.465000
chr1	7485648	7485848	0.560000	chr2	233029000	233029200	0.565000
chr14	41687701	41687901	0.450000	chr22	33049200	33049400	0.495000
chr2	6876170	6876370	0.480000	chr2	233051600	233051800	0.485000
chr12	7036846	7037046	0.590000	chr2	233054000	233054200	0.595000
chr7	4141862	4142062	0.565000	chr22	33058400	33058600	0.735000
chr14	59192871	59193071	0.530000	chr2	233060200	233060400	0.590000
chrX	58200135	58200735	0.458333	chr2	233060800	233061400	0.561667
chr16	24519714	24521514	0.478889	chr2	233061800	233063600	0.561667
chr4	141542593	141542793	0.500000	chr2	233064200	233064400	0.635000
chr14	64721290	64721490	0.590000	chr2	233073000	233073200	0.610000
chr16	84627530	84628130	0.475000	chr2	233075600	233076200	0.490000
chr17	52477017	52477217	0.395000	chr2	233076800	233077000	0.400000
chr3	18164831	18165031	0.430000	chr2	233079600	233079800	0.525000
chr9	23266418	23266618	0.430000	chr2	233080400	233080600	0.525000
chr10	116345918	116346118	0.445000	chr2	233081400	233081600	0.470000
chr21	32987286	32987486	0.435000	chr2	233082200	233082400	0.460000
chr5	30959187	30959387	0.470000	chr2	233083000	233083200	0.495000
chr15	72177012	72177212	0.445000	chr2	233084600	233084800	0.520000
chr7	42543042	42543642	0.423333	chr2	233086600	233087200	0.431667
chr10	20638865	20639065	0.380000	chr2	233087800	233088000	0.435000
chr19	15083054	15084254	0.496667	chr2	233091600	233092800	0.500000
chr8	92460548	92460748	0.335000	chr2	233093200	233093400	0.350000
chr17	16769180	16769580	0.380000	chr2	233097000	233097400	0.362500
chr9	29347237	29347437	0.295000	chr2	233099400	233099600	0.450000
chr7	105210836	105211036	0.495000	chr2	233100200	233100400	0.530000
chr14	55438236	55438836	0.453333	chr2	233100800	233101400	0.525000
chr5	134410586	134410786	0.455000	chr2	233109200	233109400	0.600000
chr10	92426546	92426746	0.390000	chr22	33114600	33114800	0.405000
chr1	202795059	202795459	0.460000	chr2	233117000	233117400	0.565000
chr11	19176778	19177178	0.390000	chr2	233120400	233120800	0.580000
chr12	12783540	12783740	0.485000	chr22	33122600	33122800	0.450000
chr22	37646784	37647184	0.570000	chr2	233124800	233125200	0.587500
chr16	69022346	69022546	0.425000	chr2	233129400	233129600	0.555000
chr1	240082229	240082629	0.462500	chr2	23313000	23313400	0.532500
chr18	10538994	10539194	0.410000	chr2	233142600	233142800	0.505000
chr13	46521613	46521813	0.415000	chr2	233164400	233164600	0.560000
chr2	173836358	173836558	0.390000	chr2	233165200	233165400	0.415000
chr17	77679769	77679969	0.575000	chr2	233166000	233166200	0.620000
chrX	7682979	7683179	0.520000	chr2	233180000	233180200	0.540000
chr14	86515996	86516196	0.435000	chr2	233186000	233186200	0.480000
chr1	94132436	94132836	0.430000	chr2	233191000	233191400	0.460000
chr3	116787766	116788166	0.390000	chr2	23320000	23320400	0.530000
chr1	214974641	214974841	0.380000	chr2	233202600	233202800	0.485000
chr6	165671206	165671406	0.415000	chr22	33203400	33203600	0.515000
chr18	57693316	57693516	0.525000	chr2	233208400	233208600	0.655000
chr12	45330638	45330838	0.360000	chr22	33210200	33210400	0.560000
chr13	58198498	58198698	0.405000	chr2	233213800	233214000	0.440000
chr5	135514046	135514246	0.420000	chr2	233218000	233218200	0.460000
chr16	49170392	49170592	0.470000	chr2	233219000	233219200	0.595000
chr3	38157570	38157770	0.370000	chr2	233220000	233220200	0.400000
chr5	176503930	176504130	0.490000	chr2	233220800	233221000	0.525000
chr3	118706327	118707127	0.431250	chr2	233221400	233222200	0.462500
chr14	33402247	33402447	0.380000	chr2	233223600	233223800	0.435000
chrX	47016461	47016661	0.400000	chr2	233225800	233226000	0.445000
chr13	95199593	95199793	0.520000	chr2	233226600	233226800	0.540000
chr4	31354555	31354955	0.347500	chr2	233231000	233231400	0.432500
chr7	52012630	52012830	0.420000	chr2	233241000	233241200	0.465000
chrX	83145404	83145604	0.365000	chr2	233242600	233242800	0.400000
chr2	83679793	83679993	0.410000	chr2	233243400	233243600	0.480000
chr14	98699907	98700107	0.415000	chr2	233244800	233245000	0.445000
chrX	110873171	110873371	0.395000	chr2	233247800	233248000	0.480000
chr1	187080319	187080719	0.342500	chr2	233249000	233249400	0.425000
chr6	61867257	61868057	0.502500	chr2	233251400	233252200	0.641250
chr18	33439608	33440008	0.377500	chr2	233253000	233253400	0.382500
chr17	17023118	17023318	0.425000	chr2	233262400	233262600	0.610000
chr2	230550460	230550860	0.477500	chr2	233267800	233268200	0.532500
chr12	43736964	43737164	0.335000	chr2	233270400	233270600	0.370000
chr9	26419073	26419273	0.375000	chr22	33271400	33271600	0.450000
chr7	80957671	80957871	0.380000	chr2	233282000	233282200	0.400000
chr1	5447985	5448185	0.455000	chr22	33299600	33299800	0.500000
chr10	95376100	95376500	0.417500	chr2	23330200	23330600	0.495000
chr14	103897169	103897369	0.590000	chr22	33302200	33302400	0.605000
chr18	11702598	11702798	0.540000	chr2	233311600	233311800	0.585000
chr13	18038594	18038794	0.415000	chr22	33325600	33325800	0.475000
chr3	113021728	113021928	0.415000	chr2	233327000	233327200	0.565000
chr2	24845054	24845454	0.452500	chr2	233329600	233330000	0.515000
chr9	33190963	33191363	0.467500	chr2	233331600	233332000	0.512500
chr22	49256529	49256729	0.525000	chr2	233338200	233338400	0.585000
chrX	140277321	140277521	0.425000	chr2	233339600	233339800	0.455000
chrY	701418	701618	0.525000	chr2	233349200	233349400	0.585000
chr2	169093615	169094015	0.400000	chr2	233350800	233351200	0.422500
chrY	7880455	7880655	0.425000	chr2	233351600	233351800	0.470000
chr15	76048673	76048873	0.505000	chr2	233353600	233353800	0.620000
chrX	2479802	2481002	0.448333	chr2	233354200	233355400	0.732500
chr13	15713455	15713655	0.000000	chr2	233358400	233358600	0.355000
chr3	5914667	5914867	0.345000	chr2	233359200	233359400	0.355000
chr16	35305663	35305863	0.450000	chr2	233360800	233361000	0.470000
chr16	37450862	37451062	0.400000	chr2	233363800	233364000	0.405000
chr5	48164642	48164842	0.395000	chr2	233370000	233370200	0.430000
chr22	11899900	11900500	0.406667	chr2	233373000	233373600	0.443333
chr12	61580568	61580768	0.400000	chr2	233380200	233380400	0.500000
chr6	6521911	6522111	0.455000	chr2	233384200	233384400	0.540000
chr11	53766345	53766745	0.382500	chr2	233385600	233386000	0.452500
chr10	38012489	38012889	0.487500	chr2	233386600	233387000	0.532500
chr4	25648581	25648981	0.467500	chr2	233387600	233388000	0.560000
chr8	87462236	87462436	0.430000	chr2	233404400	233404600	0.445000
chr7	114112700	114112900	0.435000	chr2	233409800	233410000	0.460000
chrX	71842514	71842914	0.385000	chr2	233410400	233410800	0.380000
chr15	61532790	61533190	0.452500	chr2	233413600	233414000	0.467500
chr3	11044359	11044759	0.462500	chr2	233415200	233415600	0.475000
chr4	56866430	56866630	0.515000	chr2	233418800	233419000	0.550000
chr14	90200090	90200290	0.490000	chr2	233419800	233420000	0.530000
chr11	74711533	74711733	0.510000	chr2	233422200	233422400	0.515000
chr8	78379993	78380193	0.305000	chr2	233426800	233427000	0.405000
chr2	99095106	99095306	0.425000	chr2	233435000	233435200	0.470000
chr2	159785410	159785610	0.380000	chr22	33438400	33438600	0.470000
chr9	2540471	2540671	0.395000	chr2	233439400	233439600	0.445000
chr18	15642045	15642245	0.390000	chr2	233443600	233443800	0.485000
chr4	49173264	49173464	0.405000	chr2	233448600	233448800	0.480000
chr1	160954655	160954855	0.500000	chr2	233449200	233449400	0.570000
chr6	148241660	148241860	0.445000	chr2	233452000	233452200	0.455000
chr19	37529621	37529821	0.510000	chr2	233469800	233470000	0.595000
chr7	46148942	46149142	0.385000	chr2	233492800	233493000	0.430000
chr1	161665568	161665768	0.390000	chr2	233500800	233501000	0.400000
chr7	73673424	73673824	0.535000	chr2	23351600	23352000	0.662500
chr6	6222972	6223172	0.445000	chr22	33553600	33553800	0.485000
chr6	41463707	41463907	0.485000	chr2	233557600	233557800	0.545000
chr1	226573788	226574388	0.435000	chr2	233563800	233564400	0.446667
chr13	51415235	51415835	0.403333	chr2	233566000	233566600	0.518333
chr3	197283862	197284062	0.500000	chr22	33568200	33568400	0.535000
chr21	41170005	41170205	0.450000	chr22	33579600	33579800	0.460000
chr3	63436664	63436864	0.440000	chr2	233583200	233583400	0.550000
chr2	40304922	40305122	0.420000	chr2	233600600	233600800	0.460000
chr7	3471973	3472173	0.415000	chr2	233643200	233643400	0.490000
chr2	944165	944365	0.325000	chr2	233687000	233687200	0.430000
chr13	39943318	39943718	0.362500	chr2	233700200	233700600	0.345000
chr4	110320221	110320621	0.367500	chr2	233711400	233711800	0.550000
chr2	88906824	88907024	0.375000	chr2	233723800	233724000	0.470000
chr10	38324022	38324222	0.455000	chr2	233744000	233744200	0.620000
chrX	9921362	9921562	0.400000	chr2	23375600	23375800	0.440000
chr2	216758767	216759167	0.470000	chr2	233796200	233796600	0.537500
chr22	13486979	13487579	0.385000	chr2	23380800	23381400	0.476667
chr5	87685635	87685835	0.505000	chr2	233814200	233814400	0.525000
chrX	18000703	18000903	0.415000	chr2	233823400	233823600	0.635000
chrX	71240103	71240303	0.495000	chr2	23383200	23383400	0.510000
chr19	32822153	32822553	0.517500	chr2	233832800	233833200	0.570000
chr1	4033055	4033255	0.550000	chr2	233836000	233836200	0.560000
chr4	127501698	127501898	0.335000	chr2	233838000	233838200	0.425000
chr3	178311704	178312304	0.450000	chr2	233846600	233847200	0.513333
chr1	59888533	59889533	0.485000	chr2	23385000	23386000	0.792000
chr4	110415512	110415712	0.470000	chr2	233852200	233852400	0.505000
chr12	45286686	45286886	0.405000	chr2	233853400	233853600	0.495000
chr11	42579658	42580058	0.502500	chr2	233854400	233854800	0.627500
chr5	131400684	131401084	0.462500	chr2	233856200	233856600	0.490000
chr10	14502284	14502484	0.405000	chr2	233857200	233857400	0.435000
chr11	14549242	14549442	0.410000	chr2	233857800	233858000	0.435000
chr20	50701199	50701399	0.480000	chr2	233868200	233868400	0.635000
chr7	123522989	123523189	0.370000	chr2	233872200	233872400	0.455000
chr20	62168768	62168968	0.505000	chr2	233913000	233913200	0.515000
chr16	35357288	35357488	0.430000	chr22	33919400	33919600	0.510000
chr21	37866293	37866493	0.470000	chr22	33920400	33920600	0.840000
chr10	86765271	86765471	0.535000	chr22	33921000	33921200	0.780000
chr7	153587544	153587744	0.395000	chr2	233929600	233929800	0.515000
chr1	64996269	64996469	0.350000	chr2	233976800	233977000	0.405000
chr3	12811894	12812094	0.460000	chr2	233990600	233990800	0.480000
chr4	85403642	85403842	0.350000	chr2	234001400	234001600	0.395000
chr11	71077117	71077317	0.415000	chr2	234025600	234025800	0.525000
chr2	223099269	223099469	0.335000	chr2	234032600	234032800	0.355000
chr5	89242500	89242700	0.365000	chr2	23404000	23404200	0.375000
chr2	136267203	136267403	0.405000	chr2	23404600	23404800	0.475000
chr6	47272745	47272945	0.325000	chr2	234062000	234062200	0.450000
chr16	51540548	51540748	0.360000	chr2	23406600	23406800	0.405000
chr18	25900813	25901013	0.415000	chr2	234071800	234072000	0.515000
chr8	30690305	30690505	0.455000	chr2	234076600	234076800	0.540000
chr17	70918969	70919169	0.335000	chr2	234100800	234101000	0.380000
chr11	75946803	75947003	0.465000	chr2	234102200	234102400	0.505000
chr7	129115672	129115872	0.480000	chr2	234135800	234136000	0.560000
chr3	79321756	79321956	0.355000	chr2	234147600	234147800	0.400000
chr16	69367850	69368050	0.520000	chr2	23415000	23415200	0.555000
chr10	100547482	100547682	0.540000	chr2	234164600	234164800	0.575000
chr19	28446736	28446936	0.505000	chr2	234165200	234165400	0.555000
chr8	119772282	119772482	0.400000	chr2	234168800	234169000	0.415000
chr8	49358039	49358239	0.315000	chr2	234189000	234189200	0.430000
chr15	76879616	76879816	0.400000	chr2	234274200	234274400	0.415000
chr4	13756434	13756834	0.355000	chr2	234278800	234279200	0.375000
chrY	7680171	7680371	0.505000	chr2	234289000	234289200	0.550000
chr10	74540457	74540657	0.440000	chr2	234290800	234291000	0.515000
chr17	12623633	12624433	0.385000	chr2	234292000	234292800	0.477500
chr12	31675170	31675770	0.491667	chr2	234295800	234296400	0.498333
chr2	64278662	64278862	0.360000	chr2	234308800	234309000	0.395000
chr4	87697342	87697542	0.515000	chr2	234336000	234336200	0.580000
chr2	163130973	163131173	0.415000	chr2	23436000	23436200	0.455000
chr12	12492347	12492547	0.455000	chr2	234364800	234365000	0.475000
chr12	96768486	96768686	0.470000	chr2	234368800	234369000	0.560000
chrX	4464855	4465055	0.505000	chr2	234405000	234405200	0.510000
chr8	4374210	4374410	0.330000	chr2	234405600	234405800	0.415000
chr7	80690151	80690551	0.392500	chr2	234414600	234415000	0.420000
chr22	13824478	13824878	0.397500	chr22	34414800	34415200	0.490000
chr4	29943121	29943321	0.305000	chr2	234421600	234421800	0.395000
chr8	113317247	113317447	0.370000	chr2	234422200	234422400	0.400000
chr15	27057611	27057811	0.470000	chr2	234423000	234423200	0.510000
chr11	57587033	57587233	0.500000	chr2	234426000	234426200	0.595000
chr7	126445991	126446191	0.445000	chr2	234427200	234427400	0.560000
chr5	55349996	55350196	0.400000	chr2	234427800	234428000	0.500000
chr7	71572442	71572642	0.365000	chr2	234444400	234444600	0.420000
chr2	70179267	70179467	0.395000	chr2	234445200	234445400	0.505000
chr1	44448117	44448317	0.490000	chr2	234446400	234446600	0.520000
chr1	168855951	168856151	0.375000	chr2	234450800	234451000	0.390000
chrX	65169905	65170105	0.385000	chr2	234454600	234454800	0.400000
chr4	29151753	29151953	0.470000	chr2	234459800	234460000	0.510000
chr9	106892679	106893079	0.462500	chr2	234464000	234464400	0.467500
chrX	119513612	119514212	0.475000	chr2	234483600	234484200	0.488333
chrX	40045193	40045393	0.460000	chr2	234489000	234489200	0.465000
chr4	91803110	91803310	0.375000	chr2	234490200	234490400	0.410000
chr2	87862831	87863031	0.380000	chr2	234490800	234491000	0.390000
chr20	13436199	13436399	0.405000	chr2	234492000	234492200	0.475000
chr22	12640657	12640857	0.280000	chr2	234494800	234495000	0.365000
chr2	96569858	96571058	0.418333	chr2	234496000	234497200	0.720000
chrX	48475562	48475962	0.457500	chr2	234500400	234500800	0.465000
chr6	15251099	15251299	0.510000	chr2	234513400	234513600	0.560000
chr7	88610992	88611392	0.420000	chr2	23453000	23453400	0.447500
chr15	40830192	40830392	0.555000	chr2	234545000	234545200	0.615000
chr8	73731974	73732174	0.470000	chr2	234550600	234550800	0.540000
chr15	89829790	89829990	0.465000	chr2	234555600	234555800	0.510000
chr9	108114329	108114529	0.435000	chr2	234563400	234563600	0.510000
chr6	6022568	6022768	0.480000	chr2	234572200	234572400	0.505000
chr19	2781270	2781470	0.465000	chr2	234577200	234577400	0.470000
chr12	41314956	41315356	0.360000	chr2	234620000	234620400	0.365000
chr12	58592932	58593132	0.450000	chr2	234671800	234672000	0.545000
chr12	98596666	98596866	0.445000	chr22	34683800	34684000	0.490000
chr2	151017627	151017827	0.365000	chr22	34784200	34784400	0.470000
chr21	15965848	15966048	0.425000	chr22	34849200	34849400	0.465000
chr5	64462991	64463191	0.390000	chr2	234880200	234880400	0.395000
chr6	53614235	53614435	0.450000	chr2	234881800	234882000	0.490000
chr1	205796765	205796965	0.515000	chr2	23489800	23490000	0.550000
chrY	10158070	10158270	0.495000	chr22	34899400	34899600	0.535000
chr4	8086734	8087134	0.467500	chr2	234951800	234952200	0.852500
chr13	106601587	106601787	0.410000	chr2	234960200	234960400	0.445000
chr22	15765360	15765760	0.430000	chr2	23497000	23497400	0.467500
chr16	80476690	80476890	0.410000	chr2	234979400	234979600	0.455000
chrX	34776023	34776223	0.395000	chr2	234980400	234980600	0.445000
chr1	62156101	62156301	0.480000	chr2	234989200	234989400	0.555000
chr11	134621156	134621556	0.430000	chr2	234993400	234993800	0.462500
chr6	138448456	138449256	0.440000	chr2	235000800	235001600	0.497500
chr6	19726436	19726636	0.455000	chr2	235017600	235017800	0.495000
chr1	155022069	155022269	0.505000	chr22	35024200	35024400	0.555000
chr6	109474434	109474834	0.500000	chr2	23503600	23504000	0.575000
chr12	130539629	130539829	0.525000	chr22	35043400	35043600	0.545000
chr3	47127693	47127893	0.460000	chr2	235044200	235044400	0.570000
chr16	51120315	51120515	0.375000	chr2	235045400	235045600	0.535000
chr18	63065333	63065733	0.490000	chr2	235051000	235051400	0.530000
chr6	78500567	78500767	0.400000	chr2	235055000	235055200	0.440000
chr5	107545067	107545267	0.440000	chr22	35064800	35065000	0.455000
chr1	67976429	67976629	0.465000	chr2	23506600	23506800	0.555000
chr20	57883601	57883801	0.425000	chr22	35131600	35131800	0.520000
chr7	29892777	29892977	0.550000	chr22	35134800	35135000	0.600000
chr15	61624596	61624996	0.442500	chr2	235136000	235136400	0.512500
chr1	158089179	158089379	0.515000	chr22	35141000	35141200	0.550000
chr3	184135570	184135770	0.580000	chr22	35150600	35150800	0.600000
chr12	49231946	49232146	0.530000	chr22	35155000	35155200	0.555000
chr5	53338113	53338313	0.450000	chr22	35156400	35156600	0.495000
chr16	48307857	48308057	0.495000	chr22	35157400	35157600	0.500000
chr5	97822682	97822882	0.520000	chr22	35178000	35178200	0.585000
chr18	4081284	4081484	0.415000	chr2	23519400	23519600	0.590000
chr5	142192347	142192547	0.400000	chr22	35204200	35204400	0.415000
chr3	106854681	106855281	0.455000	chr22	35209200	35209800	0.458333
chr18	43176817	43177217	0.455000	chr22	35212000	35212400	0.472500
chr2	181012496	181012896	0.320000	chr22	35216000	35216400	0.450000
chrX	88730565	88730765	0.390000	chr22	35219200	35219400	0.410000
chr15	49012777	49012977	0.390000	chr22	35230000	35230200	0.475000
chr1	112013053	112013653	0.471667	chr22	35230600	35231200	0.496667
chr6	157698182	157698382	0.515000	chr22	35231600	35231800	0.520000
chr2	24855789	24855989	0.620000	chr22	35257400	35257600	0.710000
chr9	20964301	20964501	0.385000	chr2	235271000	235271200	0.435000
chr12	52548797	52551397	0.519615	chr22	35299200	35301800	0.564615
chr7	32380118	32380318	0.405000	chr22	35306600	35306800	0.435000
chr13	27708717	27708917	0.500000	chr22	35308400	35308600	0.525000
chr4	41732135	41732335	0.420000	chr22	35313400	35313600	0.495000
chr12	131619435	131619635	0.490000	chr22	35315200	35315400	0.560000
chr17	37373089	37373489	0.507500	chr22	35316000	35316400	0.535000
chr16	14730042	14730642	0.515000	chr2	23532400	23533000	0.583333
chr22	49280844	49281244	0.430000	chr22	35328400	35328800	0.572500
chr2	121601337	121601937	0.443333	chr22	35330200	35330800	0.590000
chr16	67137160	67137760	0.460000	chr22	35336000	35336600	0.568333
chr8	86515267	86515467	0.375000	chr22	35338000	35338200	0.610000
chr10	51381027	51381227	0.485000	chr22	35350800	35351000	0.625000
chr7	149235700	149237100	0.468571	chr22	35352200	35353600	0.595000
chr6	102786809	102787009	0.510000	chr22	35356400	35356600	0.535000
chr2	201469473	201469873	0.397500	chr22	35364200	35364600	0.472500
chr7	49596717	49597117	0.405000	chr22	35367400	35367800	0.485000
chr16	61978483	61979283	0.395000	chr22	35371600	35372400	0.583750
chr1	71283252	71283452	0.370000	chr22	35375200	35375400	0.400000
chr12	54492828	54493428	0.491667	chr22	35376800	35377400	0.546667
chr3	2595364	2595564	0.460000	chr22	35377800	35378000	0.480000
chr15	96357283	96357483	0.635000	chr22	35381000	35381200	0.700000
chrX	130031167	130031567	0.505000	chr22	35384600	35385000	0.527500
chr6	20743727	20743927	0.400000	chr2	235390600	235390800	0.480000
chr5	89817793	89818193	0.375000	chr2	235394200	235394600	0.502500
chr15	30537681	30537881	0.365000	chr22	35396800	35397000	0.400000
chr4	185574073	185574273	0.520000	chr22	35399200	35399400	0.610000
chr9	15408753	15409153	0.450000	chr22	35399800	35400200	0.600000
chr8	67946886	67947086	0.445000	chr22	35407400	35407600	0.590000
chr4	25728556	25728756	0.525000	chr22	35410200	35410400	0.530000
chr4	145764686	145765086	0.487500	chr22	35411000	35411400	0.507500
chr13	40301167	40301567	0.390000	chr2	235412200	235412600	0.542500
chr13	97850423	97850823	0.510000	chr2	235414400	235414800	0.525000
chr2	68402931	68403131	0.505000	chr22	35431000	35431200	0.660000
chrX	88854754	88854954	0.415000	chr2	235434000	235434200	0.480000
chr2	208216053	208216253	0.465000	chr22	35437200	35437400	0.510000
chr15	43837850	43838050	0.505000	chr22	35448000	35448200	0.515000
chr10	86087161	86087561	0.467500	chr2	23545400	23545800	0.580000
chr21	43112828	43113228	0.495000	chr2	235458200	235458600	0.555000
chr20	2358689	2359089	0.390000	chr2	235459000	235459400	0.475000
chr5	92789412	92790212	0.397500	chr2	235460600	235461400	0.461250
chr21	17467975	17468175	0.370000	chr2	235464000	235464200	0.515000
chr19	49984050	49984250	0.520000	chr22	35478000	35478200	0.545000
chr4	10565485	10565685	0.450000	chr2	23548400	23548600	0.495000
chr22	29941112	29941312	0.310000	chr2	235485400	235485600	0.485000
chr11	1186203	1186403	0.575000	chr22	35491800	35492000	0.715000
chr13	47950291	47950491	0.490000	chr2	235493800	235494000	0.810000
chr15	98775518	98776118	0.503333	chr2	235494800	235495400	0.695000
chr3	11746981	11747381	0.512500	chr2	235496200	235496600	0.552500
chr9	112760018	112760218	0.425000	chr2	235501400	235501600	0.455000
chr2	216894801	216895001	0.490000	chr2	235504600	235504800	0.505000
chr16	37220019	37220419	0.407500	chr2	235505400	235505800	0.527500
chr2	156109826	156110026	0.340000	chr2	235506400	235506600	0.440000
chr13	98526699	98526899	0.515000	chr2	235511400	235511600	0.540000
chr17	55868175	55868375	0.445000	chr22	35536200	35536400	0.500000
chr6	35017068	35017268	0.415000	chr22	35537400	35537600	0.460000
chr20	31930771	31931171	0.490000	chr22	35538800	35539200	0.535000
chr10	22437725	22437925	0.570000	chr22	35540400	35540600	0.835000
chr14	68548805	68549005	0.560000	chr22	35548600	35548800	0.570000
chr5	94558823	94559023	0.365000	chr2	235552000	235552200	0.560000
chr20	60784307	60784507	0.470000	chr22	35552600	35552800	0.545000
chr9	107500740	107500940	0.435000	chr2	235555600	235555800	0.475000
chr1	10995524	10995724	0.525000	chr22	35583200	35583400	0.555000
chr17	80857271	80857471	0.610000	chr22	35589400	35589600	0.615000
chr13	61809379	61809579	0.330000	chr2	235594200	235594400	0.370000
chr7	153781414	153781814	0.432500	chr2	235595400	235595800	0.447500
chr7	112031990	112032190	0.355000	chr22	35600600	35600800	0.455000
chr2	199475870	199476070	0.465000	chr22	35602200	35602400	0.515000
chr10	117194281	117194681	0.482500	chr22	35603000	35603400	0.500000
chr7	60613237	60613437	0.375000	chr2	235605800	235606000	0.495000
chr3	48315247	48315447	0.360000	chr2	235611400	235611600	0.445000
chr18	71324731	71324931	0.430000	chr22	35612000	35612200	0.505000
chr18	46154211	46154411	0.510000	chr2	235614600	235614800	0.550000
chr1	71102202	71102402	0.405000	chr2	235615200	235615400	0.535000
chr4	7327951	7328151	0.465000	chr22	35615400	35615600	0.560000
chr15	82234933	82235133	0.400000	chr22	35623400	35623600	0.545000
chr12	48928918	48929118	0.550000	chr22	35627600	35627800	0.620000
chr5	77174373	77174573	0.385000	chr22	35630000	35630200	0.545000
chr14	64725753	64725953	0.495000	chr22	35630600	35630800	0.585000
chr10	74434188	74434588	0.315000	chr22	35631600	35632000	0.435000
chr3	139958980	139959180	0.520000	chr2	235632200	235632400	0.555000
chr18	34931690	34931890	0.400000	chr22	35634200	35634400	0.480000
chr2	56511020	56511220	0.480000	chr2	235638000	235638200	0.485000
chr4	15785409	15785609	0.435000	chr2	235639400	235639600	0.560000
chr8	118710062	118710262	0.410000	chr2	235640000	235640200	0.455000
chr16	16072465	16072665	0.450000	chr2	235642800	235643000	0.525000
chr12	36498883	36499483	0.390000	chr2	235643600	235644200	0.483333
chr13	40963486	40964486	0.426000	chr22	35648000	35649000	0.509000
chr9	104438439	104438639	0.365000	chr2	235651200	235651400	0.420000
chrX	53605083	53605283	0.360000	chr22	35656400	35656600	0.500000
chr11	118426605	118426805	0.455000	chr22	35658000	35658200	0.480000
chr8	4771568	4772368	0.466250	chr2	235659600	235660400	0.535000
chrY	12998934	12999334	0.430000	chr22	35660800	35661200	0.432500
chr19	29606765	29606965	0.385000	chr22	35661600	35661800	0.400000
chr9	119900902	119901102	0.345000	chr2	235665800	235666000	0.440000
chr16	74384532	74384732	0.420000	chr2	235666600	235666800	0.440000
chr10	10813869	10814069	0.465000	chr2	23566800	23567000	0.475000
chr19	49912262	49913862	0.552500	chr2	235669400	235671000	0.786250
chr2	186817767	186817967	0.385000	chr2	235676200	235676400	0.415000
chr7	46587443	46587643	0.395000	chr22	35681800	35682000	0.530000
chr8	116981586	116981786	0.400000	chr2	235685200	235685400	0.625000
chr2	196075941	196076141	0.510000	chr2	235691000	235691200	0.575000
chr10	132883693	132883893	0.505000	chr2	235692800	235693000	0.620000
chr13	29421285	29421685	0.427500	chr2	235698000	235698400	0.545000
chr4	33880751	33880951	0.440000	chr2	235706600	235706800	0.480000
chr1	184614681	184615081	0.497500	chr2	235707800	235708200	0.532500
chr1	143481290	143481490	0.430000	chr2	235710400	235710600	0.625000
chrX	69557511	69557711	0.480000	chr22	35727400	35727600	0.530000
chr13	21816605	21816805	0.450000	chr22	35739800	35740000	0.490000
chr7	3304239	3304639	0.445000	chr22	35742200	35742600	0.465000
chr1	44393792	44394192	0.465000	chr2	235745600	235746000	0.470000
chr2	218109405	218109605	0.465000	chr2	235746400	235746600	0.480000
chr9	64135814	64136014	0.000000	chr2	235766400	235766600	0.380000
chr16	50630300	50630500	0.585000	chr2	235771400	235771600	0.610000
chr3	23739650	23739850	0.435000	chr2	235779600	235779800	0.455000
chr13	19296641	19296841	0.320000	chr22	35785600	35785800	0.335000
chr1	246417367	246417567	0.505000	chr2	235793400	235793600	0.520000
chr10	120947860	120948060	0.470000	chr2	235827600	235827800	0.515000
chr1	5896242	5896442	0.350000	chr22	35834200	35834400	0.370000
chr9	6079424	6079624	0.455000	chr22	35840400	35840600	0.580000
chr1	17268258	17268458	0.365000	chr22	35843000	35843200	0.465000
chr7	85705051	85705251	0.355000	chr22	35852200	35852400	0.370000
chr5	56791511	56791711	0.405000	chr2	235852600	235852800	0.525000
chr7	124627002	124627202	0.340000	chr22	35885600	35885800	0.340000
chr10	62683769	62683969	0.430000	chr22	35894600	35894800	0.475000
chr12	113184422	113184622	0.480000	chr2	235909600	235909800	0.500000
chr15	79981223	79981623	0.460000	chr2	235911800	235912200	0.495000
chr16	10656419	10656619	0.480000	chr22	35914600	35914800	0.490000
chr1	167056311	167056511	0.445000	chr22	35921800	35922000	0.515000
chr8	36484279	36484479	0.365000	chr22	35931000	35931200	0.390000
chr2	148532384	148532584	0.410000	chr2	235940400	235940600	0.550000
chr2	93614314	93614514	0.355000	chr2	235952000	235952200	0.400000
chr2	210681590	210681990	0.395000	chr2	235955600	235956000	0.447500
chr21	1578834	1579034	0.000000	chr2	235964000	235964200	0.535000
chr8	71161097	71161497	0.500000	chr2	235990400	235990800	0.520000
chr16	52277313	52277713	0.425000	chr22	36017600	36018000	0.427500
chr11	128744135	128744335	0.435000	chr22	36027600	36027800	0.460000
chr8	139630948	139631148	0.715000	chr22	36028200	36028400	0.775000
chr3	73075396	73075596	0.425000	chr22	36028800	36029000	0.705000
chr5	137673356	137673556	0.415000	chr22	36052800	36053000	0.455000
chr10	1667929	1668529	0.478333	chr22	36066000	36066600	0.608333
chr6	4292409	4293009	0.430000	chr2	236073200	236073800	0.466667
chr18	17565635	17565835	0.390000	chr22	36089200	36089400	0.455000
chr5	14304040	14304240	0.515000	chr22	36121000	36121200	0.525000
chr8	2628342	2628542	0.355000	chr2	236121600	236121800	0.390000
chr1	10218083	10218283	0.525000	chr22	36124000	36124200	0.645000
chr9	118593305	118593505	0.400000	chr22	36124800	36125000	0.510000
chr16	6107185	6107385	0.460000	chr2	236143200	236143400	0.605000
chr8	5507600	5507800	0.435000	chr22	36145200	36145400	0.565000
chr13	106466035	106466235	0.490000	chr2	23614800	23615000	0.625000
chr10	59494986	59495186	0.330000	chr22	36149600	36149800	0.410000
chr8	4224359	4224759	0.427500	chr22	36152800	36153200	0.452500
chr5	28088451	28088651	0.505000	chr22	36154800	36155000	0.510000
chr15	20067377	20067577	0.580000	chr22	36155800	36156000	0.595000
chr14	73456155	73456755	0.406667	chr22	36156800	36157400	0.490000
chr8	79382621	79383021	0.352500	chr22	36160600	36161000	0.545000
chr13	88536747	88537147	0.407500	chr22	36162200	36162600	0.442500
chr22	50164602	50164802	0.455000	chr2	236163200	236163400	0.755000
chr17	44585687	44586287	0.473333	chr2	236163800	236164400	0.686667
chr11	100306251	100306851	0.326667	chr22	36164600	36165200	0.415000
chr9	40895911	40896311	0.360000	chr22	36166800	36167200	0.422500
chr9	114388663	114389863	0.509167	chr2	236167400	236168600	0.750000
chr6	35770134	35770334	0.450000	chr2	236175600	236175800	0.535000
chr14	47614324	47614524	0.435000	chr2	23617600	23617800	0.505000
chr17	43480048	43480248	0.425000	chr2	236176600	236176800	0.540000
chr17	81884686	81885886	0.568333	chr2	236177600	236178800	0.604167
chr15	87823214	87823414	0.510000	chr22	36180400	36180600	0.550000
chr1	149191258	149191458	0.350000	chr2	236181000	236181200	0.395000
chr8	118130491	118130691	0.435000	chr22	36182200	36182400	0.470000
chr12	26999647	27000047	0.385000	chr22	36184400	36184800	0.530000
chr1	18849487	18849687	0.485000	chr22	36195000	36195200	0.500000
chr4	104347062	104347662	0.381667	chr22	36197200	36197800	0.500000
chr15	81780833	81781233	0.470000	chr22	36199200	36199600	0.535000
chr4	38348842	38349642	0.438750	chr22	36201200	36202000	0.573750
chr6	41166709	41166909	0.425000	chr22	36203000	36203200	0.520000
chr7	23132589	23132789	0.400000	chr22	36203600	36203800	0.495000
chr1	178099634	178099834	0.505000	chr22	36204800	36205000	0.590000
chr3	8775131	8775331	0.395000	chr22	36209600	36209800	0.440000
chr18	60526509	60526709	0.360000	chr22	36211400	36211600	0.425000
chr19	52835530	52835930	0.357500	chr22	36213000	36213400	0.500000
chr13	39302200	39302400	0.425000	chr22	36220400	36220600	0.495000
chr3	13367388	13367588	0.400000	chr22	36221800	36222000	0.500000
chr1	51526004	51526204	0.455000	chr22	36235000	36235200	0.520000
chr10	66300138	66300538	0.360000	chr22	36238200	36238600	0.432500
chr16	29322482	29322682	0.525000	chr22	36239600	36239800	0.595000
chr3	131948323	131948523	0.450000	chr2	23624400	23624600	0.480000
chr6	74511647	74511847	0.370000	chr22	36248000	36248200	0.410000
chr3	41080755	41081155	0.435000	chr22	36253000	36253400	0.515000
chr9	66626916	66627316	0.400000	chr22	36253800	36254200	0.482500
chrX	150219990	150220190	0.500000	chr22	36255000	36255200	0.610000
chr14	58084431	58084631	0.410000	chr22	36256600	36256800	0.425000
chrX	88213973	88214173	0.430000	chr22	36258800	36259000	0.570000
chr7	55923539	55923739	0.460000	chr22	36259400	36259600	0.585000
chr10	65405463	65405863	0.370000	chr22	36263800	36264200	0.552500
chr2	80865099	80865299	0.470000	chr22	36277800	36278000	0.615000
chr6	50793028	50793228	0.345000	chr22	36279200	36279400	0.435000
chr15	22881536	22881736	0.580000	chr22	36286600	36286800	0.635000
chr1	206387313	206387713	0.442500	chr22	36290000	36290400	0.457500
chr3	66629501	66629701	0.460000	chr22	36291400	36291600	0.480000
chr18	53983608	53983808	0.405000	chr22	36301400	36301600	0.555000
chr1	24202236	24202436	0.585000	chr22	36313800	36314000	0.595000
chr17	48208149	48208349	0.465000	chr22	36325400	36325600	0.560000
chr9	14806703	14806903	0.435000	chr22	36328800	36329000	0.610000
chr10	399247	399447	0.455000	chr22	36329400	36329600	0.570000
chr9	118537220	118537420	0.465000	chr22	36330800	36331000	0.580000
chr19	40104190	40104390	0.425000	chr22	36331600	36331800	0.605000
chr1	185410956	185411156	0.385000	chr22	36332200	36332400	0.515000
chr11	46011207	46011407	0.525000	chr22	36332800	36333000	0.565000
chr8	79575327	79575927	0.506667	chr22	36334400	36335000	0.541667
chrX	47497600	47497800	0.270000	chr22	36337800	36338000	0.425000
chr1	248911016	248911216	0.425000	chr2	236343600	236343800	0.475000
chr5	59448676	59448876	0.475000	chr22	36345400	36345600	0.555000
chr20	12872385	12872985	0.445000	chr22	36355000	36355600	0.481667
chr1	239320545	239320745	0.475000	chr22	36357000	36357200	0.490000
chr3	196880516	196880716	0.380000	chr22	36359200	36359400	0.465000
chr12	130265195	130265395	0.500000	chr2	236359600	236359800	0.540000
chr13	52982592	52982792	0.390000	chr22	36359800	36360000	0.480000
chr10	100169022	100169222	0.390000	chr22	36361000	36361200	0.590000
chr4	36073071	36073271	0.405000	chr22	36363000	36363200	0.520000
chr18	46884817	46885017	0.435000	chr22	36365000	36365200	0.565000
chrX	2521421	2521621	0.510000	chr2	23636600	23636800	0.520000
chr2	5167656	5167856	0.450000	chr2	236366600	236366800	0.525000
chr2	122142323	122142723	0.377500	chr22	36368400	36368800	0.537500
chr9	18017521	18017921	0.390000	chr22	36369200	36369600	0.545000
chr18	65673233	65673833	0.436667	chr22	36370200	36370800	0.535000
chrX	16752772	16752972	0.365000	chr22	36371200	36371400	0.525000
chr7	154775471	154775871	0.477500	chr22	36373000	36373400	0.555000
chrX	91302339	91302539	0.445000	chr22	36374800	36375000	0.590000
chr4	151433648	151433848	0.405000	chr22	36377200	36377400	0.460000
chr1	51898201	51898401	0.485000	chr22	36379600	36379800	0.580000
chr1	87096516	87096716	0.390000	chr22	36383400	36383600	0.520000
chr10	109019160	109019760	0.391667	chr22	36384800	36385400	0.473333
chr1	39042602	39043002	0.447500	chr22	36386400	36386800	0.590000
chr5	33011425	33011625	0.370000	chr22	36387200	36387400	0.695000
chr1	115138368	115138768	0.490000	chr22	36388000	36388400	0.705000
chr3	197967352	197967552	0.480000	chr22	36391000	36391200	0.510000
chr22	44749274	44749474	0.420000	chr22	36391800	36392000	0.475000
chr2	128300905	128301105	0.535000	chr22	36394400	36394600	0.545000
chrX	60385048	60385248	0.385000	chr22	36396000	36396200	0.450000
chr15	52202606	52202806	0.405000	chr22	36397600	36397800	0.525000
chr21	7572447	7572647	0.525000	chr22	36399400	36399600	0.580000
chr6	38239915	38240915	0.430000	chr22	36405400	36406400	0.493000
chr16	73216011	73216211	0.415000	chr22	36410000	36410200	0.675000
chr1	244222756	244222956	0.495000	chr22	36413600	36413800	0.515000
chr15	100722941	100723141	0.435000	chr22	36419400	36419600	0.490000
chr1	243627987	243628587	0.450000	chr22	36423600	36424200	0.518333
chr2	60024645	60024845	0.465000	chr22	36426400	36426600	0.600000
chr9	75986010	75986210	0.425000	chr22	36427000	36427200	0.495000
chr11	116340568	116340768	0.435000	chr22	36436000	36436200	0.505000
chr2	105955317	105955517	0.535000	chr22	36445400	36445600	0.565000
chr12	122042038	122042238	0.515000	chr2	236445800	236446000	0.550000
chr11	117804176	117804376	0.545000	chr22	36447800	36448000	0.595000
chr2	170805961	170806161	0.495000	chr22	36450000	36450200	0.605000
chr7	107888230	107888430	0.560000	chr22	36451800	36452000	0.600000
chr12	124421559	124421959	0.590000	chr22	36455000	36455400	0.747500
chr8	107106188	107106388	0.410000	chr22	36456600	36456800	0.480000
chr13	104567184	104567384	0.515000	chr22	36465800	36466000	0.575000
chr15	57979009	57979409	0.522500	chr22	36468000	36468400	0.587500
chr17	65353515	65353715	0.260000	chr22	36470400	36470600	0.495000
chr18	14873588	14873788	0.405000	chr22	36479200	36479400	0.470000
chr14	70464335	70464935	0.406667	chr22	36480000	36480600	0.501667
chr2	89542093	89542893	0.545000	chr22	36481400	36482200	0.632500
chr1	19549984	19550184	0.445000	chr22	36486800	36487000	0.515000
chr1	220300819	220301219	0.412500	chr22	36489200	36489600	0.550000
chr2	147092898	147093098	0.415000	chr22	36491400	36491600	0.515000
chr11	71937141	71937541	0.430000	chr22	36493800	36494200	0.537500
chr3	183961793	183961993	0.520000	chr2	23650000	23650200	0.630000
chr3	30281114	30281314	0.445000	chr2	236500200	236500400	0.460000
chr14	68815920	68816720	0.691250	chr22	36506400	36507200	0.701250
chrX	43558246	43558446	0.325000	chr2	236510200	236510400	0.395000
chr7	69679011	69679411	0.400000	chr22	36511000	36511400	0.477500
chr6	17720258	17720458	0.525000	chr2	236513000	236513200	0.540000
chr12	61649164	61649364	0.315000	chr22	36520000	36520200	0.365000
chr3	158124630	158125030	0.382500	chr2	236525600	236526000	0.410000
chr7	92759397	92759597	0.385000	chr22	36527200	36527400	0.430000
chr5	16592127	16593727	0.398750	chr22	36528400	36530000	0.552500
chr11	111679728	111679928	0.470000	chr2	236537000	236537200	0.550000
chr2	162141672	162142272	0.361667	chr2	236545400	236546000	0.405000
chr2	228897393	228897793	0.462500	chr22	36546200	36546600	0.502500
chr3	23621562	23621762	0.575000	chr2	236546600	236546800	0.610000
chr10	86015733	86015933	0.450000	chr2	236550800	236551000	0.455000
chr5	85553880	85554080	0.400000	chr2	236551600	236551800	0.435000
chrX	96842149	96842349	0.380000	chr22	36552400	36552600	0.410000
chrX	68540782	68540982	0.435000	chr2	236552800	236553000	0.465000
chr2	236003182	236003582	0.597500	chr2	236568200	236568600	0.635000
chrY	23814438	23814638	0.450000	chr2	236569600	236569800	0.500000
chrY	10369381	10369581	0.370000	chr22	36570200	36570400	0.570000
chr7	22917008	22917208	0.500000	chr2	23658600	23658800	0.585000
chr6	157660110	157660510	0.492500	chr2	236607400	236607800	0.520000
chr6	17404888	17405088	0.420000	chr22	36644400	36644600	0.435000
chr1	43341053	43341253	0.425000	chr22	36649200	36649400	0.505000
chr9	35059608	35059808	0.520000	chr22	36659800	36660000	0.640000
chr1	7128121	7128321	0.525000	chr22	36703400	36703600	0.750000
chr3	174044581	174044781	0.430000	chr2	236705400	236705600	0.560000
chr17	17618981	17619181	0.525000	chr2	236711600	236711800	0.535000
chr7	37859857	37860057	0.390000	chr2	236712400	236712600	0.405000
chrX	56921693	56921893	0.485000	chr2	236715200	236715400	0.550000
chr8	144044270	144044670	0.525000	chr22	36734200	36734600	0.565000
chr2	17628540	17628740	0.420000	chr22	36737800	36738000	0.565000
chrX	90934340	90934540	0.435000	chr22	36741600	36741800	0.510000
chr5	20280691	20280891	0.430000	chr2	236748400	236748600	0.570000
chr6	86893792	86893992	0.365000	chr2	236749400	236749600	0.460000
chr14	45794913	45795113	0.360000	chr2	236753800	236754000	0.430000
chr3	65637428	65637828	0.420000	chr22	36757600	36758000	0.592500
chr3	91536097	91536297	0.355000	chr22	36774000	36774200	0.375000
chr17	14308540	14309540	0.562000	chr22	36775600	36776600	0.607000
chr10	39260406	39260606	0.390000	chr22	36777000	36777200	0.540000
chrX	23842179	23842379	0.500000	chr22	36782000	36782200	0.560000
chr4	130132213	130132413	0.415000	chr2	236788000	236788200	0.445000
chr13	95167062	95167262	0.420000	chr22	36790800	36791000	0.520000
chr15	41956132	41956332	0.585000	chr22	36817000	36817200	0.650000
chr11	113065433	113065633	0.430000	chr22	36833200	36833400	0.450000
chr2	136231900	136232100	0.510000	chr22	36840200	36840400	0.515000
chr1	37604903	37605103	0.475000	chr22	36853600	36853800	0.600000
chr12	115155939	115156139	0.470000	chr22	36856400	36856600	0.620000
chr1	3268492	3269092	0.595000	chr22	36860800	36861400	0.598333
chr20	60928245	60928645	0.517500	chr22	36862200	36862600	0.622500
chr7	28914574	28914774	0.420000	chr22	36864600	36864800	0.470000
chr2	2173621	2173821	0.400000	chr2	236866600	236866800	0.480000
chr12	122277118	122277318	0.440000	chr22	36868800	36869000	0.560000
chr18	27939699	27939899	0.405000	chr2	236871600	236871800	0.485000
chr14	37851904	37852104	0.435000	chr22	36873800	36874000	0.460000
chr12	100310753	100310953	0.300000	chr22	36882000	36882200	0.320000
chr1	61398885	61399085	0.315000	chr2	236884000	236884200	0.330000
chr13	22523495	22523695	0.280000	chr22	36885000	36885200	0.330000
chr3	74963533	74963733	0.435000	chr22	36885600	36885800	0.570000
chr1	88387044	88387244	0.255000	chr22	36887200	36887400	0.385000
chr1	85136084	85136284	0.515000	chr22	36894400	36894600	0.525000
chr12	83120317	83120517	0.405000	chr22	36900400	36900600	0.440000
chr22	36115252	36115652	0.497500	chr22	36901400	36901800	0.507500
chr12	125047647	125047847	0.510000	chr22	36902600	36902800	0.530000
chr5	80074455	80074655	0.430000	chr22	36904600	36904800	0.450000
chr20	59243969	59244169	0.340000	chr22	36908000	36908200	0.410000
chr12	112246873	112247073	0.500000	chr2	23690800	23691000	0.580000
chr1	53640559	53640959	0.545000	chr22	36913400	36913800	0.565000
chrX	78088048	78088248	0.525000	chr22	36914200	36914400	0.545000
chr13	97362491	97363091	0.476667	chr22	36921600	36922200	0.608333
chr19	24858507	24858707	0.405000	chr22	36923600	36923800	0.535000
chr8	24965965	24966165	0.430000	chr2	236928800	236929000	0.450000
chr19	8202566	8202766	0.550000	chr22	36936800	36937000	0.620000
chr14	16101534	16101934	0.407500	chr22	36946800	36947200	0.412500
chr19	23749972	23750172	0.480000	chr22	36954000	36954200	0.545000
chrX	69514422	69514622	0.350000	chr2	236956400	236956600	0.475000
chrX	93163934	93164134	0.550000	chr22	36965800	36966000	0.610000
chr1	212130826	212131226	0.477500	chr22	36967000	36967400	0.510000
chr9	34867495	34867695	0.475000	chr2	236968200	236968400	0.505000
chrX	16899340	16899540	0.450000	chr22	36969800	36970000	0.475000
chr10	102572937	102573137	0.500000	chr2	236970200	236970400	0.580000
chr7	71753961	71754161	0.440000	chr2	236971600	236971800	0.475000
chr2	121764306	121764706	0.432500	chr2	236972800	236973200	0.482500
chr4	78198374	78198574	0.405000	chr2	236974200	236974400	0.430000
chr4	52155714	52156114	0.380000	chr2	236976200	236976600	0.455000
chr2	68689742	68689942	0.375000	chr22	36976800	36977000	0.515000
chrY	16223097	16223297	0.570000	chr22	36977400	36977600	0.670000
chr12	110313849	110314049	0.515000	chr22	36978200	36978400	0.555000
chr6	14510586	14510786	0.420000	chr22	36980800	36981000	0.590000
chr17	48305380	48305580	0.415000	chr22	36982200	36982400	0.530000
chrX	63780139	63780539	0.395000	chr2	236988600	236989000	0.447500
chr2	152458595	152458995	0.445000	chr22	36998800	36999200	0.550000
chr8	7925223	7925623	0.437500	chr22	37008400	37008800	0.465000
chr12	131306636	131306836	0.575000	chr22	37012400	37012600	0.630000
chr3	193115603	193116003	0.430000	chr22	37014800	37015200	0.585000
chr3	75100824	75101024	0.500000	chr22	37016200	37016400	0.525000
chr2	42139637	42139837	0.470000	chr22	37017400	37017600	0.545000
chr18	61853751	61854151	0.470000	chr22	37018800	37019200	0.647500
chr10	79032349	79033149	0.485000	chr22	37019600	37020400	0.690000
chr19	35540264	35540464	0.535000	chr22	37022000	37022200	0.550000
chr18	10512536	10512736	0.530000	chr22	37022800	37023000	0.590000
chr5	118954381	118954581	0.435000	chr2	237025200	237025400	0.525000
chr7	4448777	4448977	0.430000	chr2	237027600	237027800	0.450000
chr16	87405359	87405759	0.525000	chr22	37044000	37044400	0.635000
chr5	127987613	127988013	0.442500	chr22	37050600	37051000	0.567500
chr20	8936807	8937007	0.440000	chr22	37051600	37051800	0.825000
chr14	78374014	78374814	0.397500	chr22	37053600	37054400	0.582500
chr6	163236421	163236621	0.390000	chr2	237059200	237059400	0.445000
chr10	42974293	42974493	0.590000	chr22	37060200	37060400	0.655000
chr13	93244058	93244258	0.565000	chr2	237061000	237061200	0.580000
chr17	71138386	71138586	0.455000	chr2	237072400	237072600	0.485000
chr1	30259838	30260238	0.532500	chr22	37077800	37078200	0.550000
chr15	43951098	43951298	0.470000	chr22	37079600	37079800	0.505000
chr18	24287563	24287963	0.452500	chr2	237085600	237086000	0.617500
chr1	244222370	244222770	0.550000	chr22	37088200	37088600	0.587500
chr6	35075752	35075952	0.450000	chr22	37099000	37099200	0.580000
chr8	138877123	138877523	0.535000	chr22	37100600	37101000	0.540000
chr1	145735228	145735428	0.455000	chr2	237122400	237122600	0.550000
chr15	75275119	75275319	0.530000	chr22	37122400	37122600	0.555000
chr8	98436647	98437247	0.510000	chr22	37126600	37127200	0.613333
chr13	35375982	35376182	0.310000	chr2	23713400	23713600	0.390000
chr7	13489433	13489633	0.550000	chr22	37142000	37142200	0.580000
chrX	47456274	47456874	0.398333	chr22	37149800	37150400	0.613333
chr17	18901552	18901752	0.470000	chr22	37158400	37158600	0.555000
chr1	78340644	78340844	0.485000	chr22	37160200	37160400	0.585000
chr6	140915256	140915456	0.420000	chr22	37161600	37161800	0.575000
chr8	74861854	74862254	0.532500	chr22	37162400	37162800	0.550000
chr1	220328162	220328762	0.450000	chr22	37164000	37164600	0.611667
chr17	68309523	68309723	0.525000	chr22	37166600	37166800	0.585000
chr8	54154505	54155105	0.451667	chr22	37176400	37177000	0.576667
chr11	75494648	75495048	0.502500	chr22	37178200	37178600	0.547500
chr20	44533650	44533850	0.410000	chr22	37182200	37182400	0.595000
chr12	94678626	94679626	0.460000	chr22	37185800	37186800	0.520000
chr1	179121161	179121361	0.395000	chr22	37194000	37194200	0.450000
chr4	180922434	180922834	0.440000	chr22	37198400	37198800	0.600000
chr9	86948406	86948606	0.465000	chr22	37199400	37199600	0.660000
chr3	63862562	63862762	0.485000	chr22	37200600	37200800	0.630000
chr16	82015029	82015429	0.402500	chr2	237202000	237202400	0.567500
chr1	218694854	218695054	0.500000	chr22	37204000	37204200	0.515000
chr7	48248227	48248427	0.435000	chr22	37219000	37219200	0.500000
chr18	29009111	29009311	0.325000	chr22	37220600	37220800	0.425000
chr6	150758366	150758966	0.450000	chr22	37222400	37223000	0.523333
chr16	56408734	56408934	0.465000	chr22	37224000	37224200	0.505000
chr1	184503317	184503517	0.470000	chr22	37225600	37225800	0.595000
chr19	31761041	31761241	0.495000	chr22	37227400	37227600	0.640000
chr3	81891194	81891794	0.446667	chr22	37228400	37229000	0.615000
chr9	123584004	123585004	0.498000	chr22	37229400	37230400	0.588000
chr6	2916818	2917218	0.460000	chr22	37230800	37231200	0.520000
chr9	19174192	19174792	0.403333	chr22	37236400	37237000	0.560000
chr4	177590755	177590955	0.455000	chr22	37238600	37238800	0.580000
chr22	48592379	48592579	0.615000	chr22	37241600	37241800	0.630000
chr2	216419595	216419995	0.487500	chr22	37242400	37242800	0.595000
chr2	61167784	61167984	0.530000	chr22	37243600	37243800	0.570000
chr17	10234463	10235063	0.556667	chr22	37244200	37244800	0.601667
chr10	32895496	32895696	0.375000	chr22	37245400	37245600	0.530000
chr2	75469149	75469349	0.405000	chr22	37249200	37249400	0.475000
chr6	62639748	62639948	0.295000	chr22	37255000	37255200	0.370000
chr10	5998058	5998458	0.422500	chr2	237258200	237258600	0.460000
chr4	173944401	173945001	0.481667	chr22	37259200	37259800	0.495000
chr2	38817508	38817708	0.470000	chr22	37261000	37261200	0.590000
chr3	190700842	190701242	0.385000	chr2	237263000	237263400	0.435000
chr18	13447735	13448135	0.510000	chr22	37267200	37267600	0.555000
chr15	32229575	32229975	0.250000	chr22	37268000	37268400	0.335000
chr21	12585382	12585782	0.377500	chr22	37270000	37270400	0.405000
chr18	43544652	43545052	0.400000	chr22	37271200	37271600	0.455000
chr19	44883067	44883267	0.430000	chr22	37273600	37273800	0.530000
chr2	65176518	65176718	0.510000	chr22	37274600	37274800	0.590000
chr10	122552350	122552750	0.495000	chr22	37279400	37279800	0.502500
chr11	43912231	43912431	0.455000	chr22	37281800	37282000	0.460000
chr15	76161072	76161272	0.560000	chr22	37282400	37282600	0.645000
chr5	87601707	87602307	0.540000	chr22	37284800	37285400	0.595000
chr2	165885801	165886001	0.395000	chr2	237291600	237291800	0.430000
chr2	132367325	132367525	0.540000	chr22	37300600	37300800	0.615000
chr8	55434750	55434950	0.515000	chr22	37304000	37304200	0.560000
chrX	123118222	123118422	0.440000	chr22	37304800	37305000	0.445000
chr16	47839853	47840253	0.457500	chr22	37306800	37307200	0.587500
chrX	134780012	134780212	0.365000	chr22	37307600	37307800	0.375000
chr12	6909883	6910283	0.500000	chr22	37309600	37310000	0.605000
chr16	76740499	76740899	0.497500	chr22	37311200	37311600	0.575000
chr5	81209757	81209957	0.515000	chr22	37314600	37314800	0.595000
chr1	124911464	124911864	0.425000	chr22	37316800	37317200	0.602500
chr16	7445248	7445448	0.405000	chr22	37321400	37321600	0.460000
chrX	115906587	115906787	0.500000	chr22	37330600	37330800	0.610000
chr15	86462262	86462462	0.400000	chr22	37332200	37332400	0.445000
chr8	21218167	21218567	0.425000	chr22	37336600	37337000	0.582500
chr13	16857796	16857996	0.390000	chr2	237343400	237343600	0.340000
chr13	62085417	62085617	0.460000	chr22	37370400	37370600	0.620000
chr16	36817724	36817924	0.380000	chr22	37383400	37383600	0.620000
chr4	76810013	76810213	0.480000	chr22	37410200	37410400	0.605000
chr12	122097714	122098114	0.545000	chr22	37416800	37417200	0.652500
chr18	77665740	77666740	0.458000	chr22	37420400	37421400	0.542000
chr16	48649112	48649312	0.515000	chr2	237421600	237421800	0.610000
chr19	19590996	19591196	0.515000	chr22	37429000	37429200	0.585000
chr8	70164376	70164576	0.370000	chr22	37432400	37432600	0.425000
chr22	42299562	42299762	0.570000	chr2	237432800	237433000	0.650000
chr1	47953985	47954185	0.435000	chr2	237435000	237435200	0.605000
chr2	16513672	16513872	0.340000	chr2	237436000	237436200	0.405000
chr3	42680094	42680894	0.433750	chr22	37439000	37439800	0.446250
chrY	25230936	25231136	0.460000	chr2	237441600	237441800	0.480000
chr1	56502605	56502805	0.435000	chr22	37442600	37442800	0.455000
chr12	47089632	47089832	0.440000	chr22	37449600	37449800	0.520000
chr7	2986934	2987334	0.422500	chr22	37455400	37455800	0.472500
chr2	65043754	65043954	0.555000	chr22	37457400	37457600	0.620000
chr2	135697565	135697965	0.375000	chr2	23745800	23746200	0.437500
chrX	129302871	129303071	0.415000	chr22	37463000	37463200	0.550000
chr1	38294908	38295108	0.455000	chr2	237465600	237465800	0.485000
chr17	2418807	2419007	0.510000	chr2	237469600	237469800	0.520000
chr13	62344065	62344265	0.555000	chr2	237471600	237471800	0.635000
chr5	173386042	173386242	0.435000	chr22	37472400	37472600	0.620000
chr2	110200227	110200427	0.485000	chr2	237474200	237474400	0.600000
chr5	170162907	170163107	0.505000	chr2	237475200	237475400	0.805000
chr6	16355859	16356059	0.525000	chr2	237481200	237481400	0.570000
chr10	94064504	94064704	0.450000	chr2	237482600	237482800	0.600000
chr9	93809643	93812043	0.590833	chr22	37484200	37486600	0.646250
chr11	83430364	83430764	0.425000	chr22	37492800	37493200	0.577500
chr4	5212449	5212649	0.475000	chr22	37498400	37498600	0.675000
chr1	54954388	54954588	0.495000	chr22	37501800	37502000	0.575000
chr6	164300110	164300310	0.340000	chr22	37502400	37502600	0.540000
chr16	5291326	5291526	0.560000	chr22	37504000	37504200	0.595000
chr15	82007240	82007440	0.435000	chr22	37512600	37512800	0.570000
chr18	51767175	51767375	0.435000	chr2	237512800	237513000	0.555000
chr9	103407146	103407346	0.445000	chr22	37519400	37519600	0.820000
chr17	19166003	19166603	0.473333	chr22	37521000	37521600	0.536667
chr14	83032734	83032934	0.295000	chr2	237523000	237523200	0.345000
chr2	135491473	135491673	0.505000	chr2	237529600	237529800	0.515000
chr4	163257048	163257248	0.495000	chr22	37530000	37530200	0.515000
chr5	48118098	48118498	0.392500	chr22	37534000	37534400	0.402500
chr13	53266419	53266619	0.470000	chr2	237535400	237535600	0.540000
chr4	114805014	114805214	0.350000	chr2	23753800	23754000	0.425000
chr5	162198555	162198955	0.422500	chr22	37538800	37539200	0.570000
chr5	142761960	142762160	0.525000	chr2	237541000	237541200	0.600000
chr20	11052604	11052804	0.500000	chr22	37542000	37542200	0.570000
chrX	86787406	86787606	0.500000	chr22	37545200	37545400	0.590000
chr17	44169054	44169254	0.535000	chr22	37552800	37553000	0.590000
chr19	39926490	39926890	0.485000	chr22	37560200	37560600	0.822500
chr16	12253013	12253213	0.515000	chr22	37561800	37562000	0.640000
chr20	40894926	40895126	0.520000	chr22	37563400	37563600	0.530000
chr5	112659237	112659437	0.400000	chr22	37566400	37566600	0.650000
chrX	36984352	36984552	0.510000	chr22	37567400	37567600	0.640000
chr8	86527253	86527453	0.485000	chr22	37569400	37569600	0.590000
chr12	105848389	105848589	0.475000	chr22	37570800	37571000	0.495000
chr19	6604963	6605163	0.525000	chr2	237572000	237572200	0.595000
chr5	22810512	22810712	0.415000	chr22	37574800	37575000	0.465000
chr3	175895627	175895827	0.395000	chr2	23757800	23758000	0.445000
chr9	92365563	92365763	0.445000	chr22	37580200	37580400	0.460000
chrX	18702292	18702492	0.485000	chr2	237581800	237582000	0.550000
chr17	14244352	14244552	0.295000	chr22	37590400	37590600	0.370000
chr6	161646538	161646738	0.565000	chr2	237591600	237591800	0.600000
chr10	20499768	20499968	0.380000	chr22	37592600	37592800	0.435000
chr17	17177006	17177206	0.580000	chr2	237596600	237596800	0.630000
chr8	101135551	101135951	0.450000	chr22	37601600	37602000	0.500000
chr6	1231919	1232119	0.445000	chr2	237603800	237604000	0.520000
chr22	41601428	41601628	0.440000	chr22	37605000	37605200	0.495000
chr12	98181802	98182002	0.500000	chr22	37607200	37607400	0.630000
chr15	8717683	8717883	0.000000	chr22	37607800	37608000	0.460000
chr6	36621788	36622188	0.450000	chr22	37608400	37608800	0.630000
chr20	37616822	37617022	0.525000	chr22	37609200	37609400	0.625000
chr1	151895994	151896394	0.507500	chr22	37609800	37610200	0.580000
chr2	7825471	7825871	0.482500	chr22	37610800	37611200	0.540000
chrX	148979240	148979440	0.430000	chr2	237614200	237614400	0.525000
chr1	192729413	192729613	0.315000	chr2	237617000	237617200	0.370000
chr6	21576491	21576691	0.385000	chr2	23761800	23762000	0.420000
chr4	140375377	140375577	0.390000	chr22	37623600	37623800	0.635000
chr11	66577053	66577253	0.435000	chr2	237625200	237625400	0.485000
chr18	53605472	53605672	0.515000	chr22	37627600	37627800	0.630000
chr5	177288890	177289090	0.490000	chr22	37631200	37631400	0.575000
chr9	103832643	103832843	0.510000	chr22	37633200	37633400	0.630000
chr10	131420345	131421345	0.557000	chr22	37633800	37634800	0.601000
chr7	64854194	64854594	0.432500	chr22	37636600	37637000	0.567500
chr20	37347467	37347867	0.485000	chr22	37638400	37638800	0.572500
chr19	47468739	47468939	0.590000	chr22	37639600	37639800	0.775000
chr1	10502153	10502553	0.425000	chr22	37640400	37640800	0.620000
chr16	56719414	56719614	0.415000	chr22	37641800	37642000	0.460000
chr4	138928096	138928296	0.520000	chr22	37643400	37643600	0.595000
chrX	112539967	112540367	0.402500	chr22	37648000	37648400	0.537500
chr7	58416857	58417057	0.425000	chr22	37657800	37658000	0.570000
chr10	103380143	103380943	0.483750	chr22	37658400	37659200	0.730000
chr10	32726926	32727326	0.420000	chr22	37660200	37660600	0.560000
chr5	36716364	36716564	0.400000	chr22	37661200	37661400	0.515000
chr12	58855549	58855749	0.490000	chr22	37662200	37662400	0.550000
chr13	84872489	84872689	0.415000	chr2	237662800	237663000	0.495000
chr12	2592122	2592522	0.455000	chr22	37668000	37668400	0.457500
chr2	170875957	170876157	0.490000	chr22	37672200	37672400	0.555000
chr6	105233473	105234273	0.557500	chr2	237673200	237674000	0.592500
chrX	54175296	54175496	0.425000	chr22	37673200	37673400	0.590000
chr10	124759490	124759690	0.415000	chr2	237674800	237675000	0.600000
chr12	124909500	124909700	0.520000	chr22	37675000	37675200	0.695000
chr10	128050895	128051295	0.482500	chr22	37675800	37676200	0.595000
chr10	69637513	69638113	0.418333	chr2	237676800	237677400	0.420000
chr15	100704613	100705213	0.501667	chr22	37677200	37677800	0.520000
chr5	148456039	148456639	0.435000	chr2	237678000	237678600	0.475000
chr2	166763657	166763857	0.245000	chr2	23768000	23768200	0.275000
chr18	79712382	79712782	0.522500	chr22	37681600	37682000	0.577500
chr8	135403650	135404650	0.537000	chr22	37686200	37687200	0.603000
chr15	93358231	93358831	0.525000	chr2	237686600	237687200	0.583333
chr4	1026759	1026959	0.495000	chr2	237687800	237688000	0.515000
chr22	39261294	39261894	0.523333	chr2	237689400	237690000	0.543333
chr3	113759741	113761341	0.418125	chr2	237691400	237693000	0.733125
chr17	43582776	43583376	0.486667	chr2	237693400	237694000	0.508333
chr20	4357037	4358437	0.462143	chr2	237694400	237695800	0.481429
chr16	90151078	90151278	0.475000	chr2	237696600	237696800	0.520000
chr7	96552755	96552955	0.420000	chr22	37696800	37697000	0.655000
chr11	128336842	128337242	0.407500	chr2	237700600	237701000	0.572500
chr4	114040339	114040939	0.418333	chr22	37701200	37701800	0.496667
chr21	26625560	26625760	0.530000	chr2	237702000	237702200	0.560000
chr7	105607637	105608837	0.458333	chr2	237702600	237703800	0.540000
chr10	120343578	120343778	0.460000	chr2	237704800	237705000	0.500000
chrY	14352668	14352868	0.440000	chr2	237707600	237707800	0.445000
chr2	14497515	14497715	0.495000	chr22	37708600	37708800	0.590000
chr1	21200479	21200679	0.545000	chr2	237723600	237723800	0.565000
chr6	164465890	164466090	0.350000	chr2	237725800	237726000	0.430000
chr14	106116332	106116532	0.445000	chr2	237726400	237726600	0.460000
chr6	39844577	39844777	0.455000	chr22	37726600	37726800	0.495000
chrY	17587497	17587697	0.470000	chr2	237727400	237727600	0.495000
chr5	135503584	135503784	0.485000	chr22	37728200	37728400	0.495000
chrY	13401137	13401537	0.372500	chr22	37730800	37731200	0.467500
chr18	17185455	17185655	0.390000	chr2	237731800	237732000	0.470000
chr4	26869143	26869343	0.480000	chr22	37732000	37732200	0.490000
chr22	29304406	29304606	0.525000	chr22	37735200	37735400	0.670000
chr13	62625131	62625331	0.465000	chr22	37737000	37737200	0.555000
chr12	120831371	120831571	0.375000	chr22	37739600	37739800	0.605000
chr2	98421264	98421464	0.430000	chr22	37741400	37741600	0.620000
chr12	9319636	9319836	0.500000	chr22	37742400	37742600	0.530000
chr3	140229312	140229512	0.475000	chr2	237745000	237745200	0.510000
chr16	77874021	77874221	0.535000	chr22	37746000	37746200	0.810000
chr2	111374508	111375108	0.555000	chr22	37746800	37747400	0.641667
chr3	11303147	11303347	0.445000	chr2	237752800	237753000	0.550000
chrX	133052095	133052295	0.375000	chr2	237754400	237754600	0.360000
chr19	4027291	4027691	0.530000	chr22	37762400	37762800	0.567500
chr14	69108297	69108497	0.435000	chr22	37768400	37768600	0.565000
chr5	133660070	133660270	0.395000	chr2	237774800	237775000	0.550000
chrX	128092705	128092905	0.390000	chr22	37777600	37777800	0.530000
chr16	51439180	51439380	0.415000	chr22	37782800	37783000	0.520000
chr21	9361977	9362177	0.575000	chr22	37785000	37785200	0.595000
chr15	95733615	95734015	0.440000	chr22	37787200	37787600	0.460000
chr2	49086605	49087005	0.480000	chr22	37791800	37792200	0.495000
chr18	62597313	62597913	0.500000	chr22	37802000	37802600	0.641667
chr8	46326183	46326383	0.580000	chr22	37803400	37803600	0.595000
chr13	46473695	46474295	0.491667	chr22	37805000	37805600	0.720000
chr7	126364131	126364731	0.415000	chr22	37806600	37807200	0.508333
chrX	12095147	12095347	0.500000	chr22	37807800	37808000	0.755000
chr17	62518574	62518774	0.470000	chr22	37810400	37810600	0.500000
chr19	24920672	24921072	0.390000	chr22	37817600	37818000	0.647500
chr5	13762851	13763051	0.350000	chr2	237818200	237818400	0.405000
chr14	41129421	41129621	0.425000	chr22	37818800	37819000	0.700000
chr4	163273991	163274591	0.446667	chr22	37824800	37825400	0.771667
chr8	61180664	61180864	0.310000	chr2	23782800	23783000	0.360000
chr19	48436210	48437010	0.518750	chr22	37843800	37844600	0.697500
chr22	47258177	47259177	0.536000	chr22	37848800	37849800	0.572000
chr11	126274671	126274871	0.540000	chr2	237858400	237858600	0.575000
chr2	122453876	122454076	0.345000	chr22	37863600	37863800	0.470000
chr2	67690726	67691126	0.370000	chr2	23788000	23788400	0.382500
chr5	10986526	10986926	0.455000	chr2	237892400	237892800	0.467500
chr2	83025393	83025593	0.445000	chr22	37893600	37893800	0.570000
chr7	23192803	23193003	0.435000	chr22	37896400	37896600	0.550000
chr11	3353046	3353246	0.410000	chr2	237898600	237898800	0.570000
chr1	25680145	25680345	0.525000	chr22	37898600	37898800	0.545000
chr1	30891618	30891818	0.535000	chr2	237902600	237902800	0.665000
chrX	39399020	39399420	0.497500	chr2	237905200	237905600	0.502500
chr4	68880915	68881115	0.525000	chr22	37905200	37905400	0.595000
chrX	112718508	112719108	0.548333	chr22	37906000	37906600	0.811667
chr6	19134114	19134514	0.410000	chr2	23790600	23791000	0.420000
chr8	130914803	130915003	0.475000	chr22	37922400	37922600	0.525000
chr10	132000320	132000520	0.360000	chr2	237923800	237924000	0.535000
chr16	69727379	69727779	0.515000	chr22	37926800	37927200	0.600000
chr2	217024361	217024561	0.470000	chr22	37930800	37931000	0.555000
chr7	98374411	98374611	0.425000	chr2	237931400	237931600	0.465000
chr20	57826070	57826470	0.495000	chr22	37932000	37932400	0.525000
chr17	16392855	16393055	0.545000	chr22	37934000	37934200	0.685000
chr6	14730282	14730682	0.400000	chr2	237940200	237940600	0.475000
chr8	3868939	3869139	0.520000	chr22	37940800	37941000	0.605000
chr4	176225144	176225744	0.406667	chr2	237942200	237942800	0.486667
chr17	726522	726722	0.485000	chr2	237946200	237946400	0.515000
chr13	74092840	74093040	0.435000	chr22	37951400	37951600	0.500000
chr22	16660196	16661396	0.525833	chr22	37953400	37954600	0.595833
chr5	121828631	121829031	0.522500	chr2	237956000	237956400	0.735000
chr9	66837453	66838053	0.381667	chr2	237963800	237964400	0.413333
chr19	58523969	58524169	0.525000	chr2	237965200	237965400	0.570000
chr18	55774381	55774581	0.435000	chr22	37965200	37965400	0.510000
chr22	48625374	48625574	0.520000	chr2	237966800	237967000	0.640000
chr16	84017370	84017570	0.500000	chr2	237967400	237967600	0.760000
chr5	100009577	100009777	0.470000	chr2	237968600	237968800	0.480000
chr15	83662288	83662688	0.397500	chr2	237976000	237976400	0.490000
chr14	24358376	24358976	0.433333	chr2	237978200	237978800	0.588333
chr1	218773494	218773894	0.405000	chr2	237979400	237979800	0.525000
chr12	50689650	50689850	0.455000	chr2	237981400	237981600	0.515000
chr11	102935434	102935634	0.370000	chr2	237987400	237987600	0.535000
chrX	91383493	91383693	0.490000	chr22	37994200	37994400	0.530000
chr14	34977945	34978145	0.405000	chr2	237995200	237995400	0.470000
chr10	18858533	18858733	0.370000	chr2	237996000	237996200	0.375000
chr12	25275943	25276143	0.550000	chr22	37996200	37996400	0.670000
chr12	63281559	63281759	0.260000	chr2	237998600	237998800	0.345000
chr13	96920947	96921147	0.395000	chr22	38000000	38000200	0.605000
chr1	235092640	235092840	0.565000	chr2	238000	238200	0.590000
chr3	73876433	73876633	0.435000	chr22	38006600	38006800	0.615000
chr9	100674455	100674655	0.315000	chr2	23801400	23801600	0.370000
chr7	133131629	133132429	0.482500	chr2	238016000	238016800	0.493750
chr10	25898792	25898992	0.445000	chr22	38017600	38017800	0.615000
chr13	50166797	50166997	0.480000	chr2	238025200	238025400	0.520000
chr16	70750256	70750456	0.485000	chr2	238027600	238027800	0.495000
chr16	65670552	65670752	0.500000	chr22	38034600	38034800	0.570000
chr2	226526851	226527051	0.390000	chr2	23804200	23804400	0.400000
chr6	40488126	40488326	0.510000	chr22	38052400	38052600	0.640000
chr10	78114683	78114883	0.310000	chr2	238053200	238053400	0.395000
chrX	108183457	108183657	0.545000	chr22	38057200	38057400	0.575000
chr2	8401620	8403020	0.512857	chr2	238060600	238062000	0.659286
chrX	81045666	81045866	0.280000	chr22	38063000	38063200	0.400000
chr10	11471778	11471978	0.445000	chr22	38069400	38069600	0.645000
chr17	1047049	1047649	0.623333	chr22	38081000	38081600	0.755000
chr13	93261148	93261348	0.395000	chr2	238087200	238087400	0.460000
chr14	75335617	75335817	0.535000	chr22	38089000	38089200	0.770000
chr10	21139754	21139954	0.450000	chr22	38097800	38098000	0.685000
chr5	52787235	52787835	0.486667	chr2	238098600	238099200	0.560000
chr9	14411992	14412192	0.455000	chr2	238100200	238100400	0.645000
chr6	77171700	77171900	0.380000	chr22	38100800	38101000	0.420000
chrY	17865733	17865933	0.405000	chr22	38104200	38104400	0.525000
chr20	57928482	57928682	0.595000	chr2	238106400	238106600	0.680000
chr1	156532938	156533538	0.565000	chr2	238107200	238107800	0.611667
chr10	14194264	14194464	0.510000	chr2	238109000	238109200	0.645000
chr3	127413444	127413644	0.500000	chr22	38111000	38111200	0.690000
chr2	166482419	166482619	0.380000	chr22	38112600	38112800	0.710000
chr4	98498921	98499121	0.595000	chr22	38114600	38114800	0.635000
chr13	65323532	65323732	0.425000	chr2	238117200	238117400	0.675000
chr12	47379993	47380193	0.480000	chr2	238120600	238120800	0.660000
chr12	8183590	8183990	0.642500	chr2	238127200	238127600	0.670000
chr19	55779760	55779960	0.555000	chr22	38127400	38127600	0.615000
chr14	64083871	64084271	0.432500	chr22	38135400	38135800	0.537500
chr9	122777129	122777329	0.460000	chr22	38136800	38137000	0.480000
chr6	16399522	16399922	0.507500	chr2	238137200	238137600	0.595000
chr10	70982074	70982274	0.575000	chr2	238138600	238138800	0.665000
chr1	178720333	178720733	0.482500	chr2	238139600	238140000	0.610000
chr18	25226864	25227464	0.521667	chr22	38141400	38142000	0.538333
chr7	140643551	140644151	0.503333	chr2	238141600	238142200	0.581667
chr3	136619883	136620083	0.505000	chr22	38143400	38143600	0.515000
chr3	11135995	11136195	0.530000	chr2	238143800	238144000	0.565000
chr3	123892919	123893119	0.475000	chr22	38144000	38144200	0.580000
chr20	23165529	23165729	0.590000	chr2	238147400	238147600	0.650000
chr10	124889967	124890367	0.420000	chr22	38147800	38148200	0.437500
chr7	144149880	144150080	0.340000	chr2	23815200	23815400	0.365000
chr2	28345488	28346088	0.498333	chr22	38154000	38154600	0.530000
chr11	1863846	1865046	0.645833	chr2	238158800	238160000	0.684167
chr11	97098307	97099107	0.403750	chr2	238160400	238161200	0.595000
chr8	106985537	106985737	0.420000	chr22	38162200	38162400	0.435000
chr1	49292910	49293510	0.526667	chr2	238162400	238163000	0.645000
chr18	64000388	64000788	0.512500	chr2	238163800	238164200	0.775000
chrX	75414675	75415275	0.435000	chr22	38163800	38164400	0.525000
chrX	125349	126349	0.493000	chr2	238164800	238165800	0.587000
chr3	122961893	122962493	0.515000	chr2	238166600	238167200	0.633333
chr12	6602372	6603372	0.503000	chr2	238167800	238168800	0.571000
chr3	50474305	50474505	0.510000	chr22	38168000	38168200	0.550000
chr7	32256605	32257405	0.435000	chr2	238169200	238170000	0.450000
chr17	18880242	18880642	0.457500	chr22	38171800	38172200	0.480000
chr7	23473065	23473265	0.380000	chr22	38172800	38173000	0.630000
chr5	10501825	10502225	0.372500	chr22	38173400	38173800	0.512500
chrX	25552921	25553121	0.465000	chr2	238173800	238174000	0.565000
chr18	76029172	76029372	0.410000	chr2	238174800	238175000	0.510000
chr16	18017423	18018023	0.416667	chr22	38176200	38176800	0.591667
chr10	66919322	66919522	0.370000	chr2	238176800	238177000	0.415000
chr22	46986688	46986888	0.495000	chr22	38178000	38178200	0.520000
chr2	68065196	68065396	0.400000	chr22	38180200	38180400	0.450000
chr11	117090435	117091035	0.401667	chr22	38180800	38181400	0.553333
chr1	25806906	25807106	0.530000	chr22	38181800	38182000	0.645000
chr11	12084817	12085017	0.490000	chr22	38184800	38185000	0.505000
chr5	156846668	156846868	0.315000	chr2	238185800	238186000	0.320000
chr4	150810369	150810569	0.385000	chr22	38193600	38193800	0.475000
chr5	81819781	81819981	0.480000	chr22	38201000	38201200	0.535000
chr16	1405706	1405906	0.605000	chr22	38201800	38202000	0.675000
chr16	74397801	74398001	0.620000	chr22	38202600	38202800	0.705000
chr8	73162382	73163182	0.460000	chr2	238203000	238203800	0.786250
chr19	43244284	43244484	0.390000	chr22	38203200	38203400	0.590000
chr16	76944878	76945078	0.385000	chr22	38204000	38204200	0.545000
chr16	70832549	70832749	0.405000	chr2	238204400	238204600	0.435000
chr2	105859471	105859671	0.550000	chr22	38210200	38210400	0.615000
chr10	118102778	118102978	0.390000	chr22	38213400	38213600	0.475000
chr19	56643202	56644402	0.580000	chr22	38214000	38215200	0.664167
chr2	207974477	207974677	0.365000	chr22	38216600	38216800	0.520000
chr17	57471674	57471874	0.590000	chr2	238226400	238226600	0.700000
chr8	65366662	65366862	0.510000	chr2	238227200	238227400	0.580000
chr3	144715102	144715702	0.533333	chr22	38228800	38229400	0.541667
chr17	66283146	66283346	0.415000	chr22	38230200	38230400	0.525000
chr11	124663894	124664494	0.475000	chr2	238231200	238231800	0.630000
chr15	67989025	67989225	0.480000	chr2	23823400	23823600	0.490000
chr13	99990410	99990610	0.610000	chr2	238234400	238234600	0.750000
chr15	19067269	19067469	0.360000	chr2	238235600	238235800	0.510000
chr7	114562338	114562938	0.393333	chr2	238236600	238237200	0.570000
chr7	122866649	122869249	0.415385	chr2	238237600	238240200	0.651923
chr9	33858442	33858642	0.515000	chr2	238240800	238241000	0.700000
chr16	85925550	85925750	0.525000	chr22	38241000	38241200	0.575000
chr3	55430856	55431056	0.455000	chr2	238241400	238241600	0.670000
chr5	76948455	76948655	0.355000	chr2	23824800	23825000	0.380000
chr17	28220040	28220240	0.560000	chr2	238256600	238256800	0.585000
chr16	72224460	72224660	0.450000	chr2	238259600	238259800	0.655000
chr19	8444424	8444824	0.482500	chr22	38260400	38260800	0.525000
chr14	84297191	84297391	0.305000	chr2	23826200	23826400	0.335000
chr4	157688184	157688384	0.475000	chr22	38262200	38262400	0.590000
chr15	70484970	70485170	0.475000	chr2	238263600	238263800	0.495000
chr20	644033	644233	0.485000	chr22	38266200	38266400	0.505000
chr10	71614361	71614561	0.535000	chr22	38267200	38267400	0.545000
chr12	50321048	50321448	0.525000	chr22	38272800	38273200	0.777500
chr6	61820114	61820314	0.415000	chr2	238273400	238273600	0.425000
chr2	111062005	111062205	0.295000	chr2	23827400	23827600	0.305000
chr18	41493912	41494112	0.415000	chr22	38278800	38279000	0.570000
chr9	116193240	116193640	0.500000	chr22	38285000	38285400	0.522500
chr2	152075804	152076404	0.448333	chr2	238287800	238288400	0.628333
chrY	2464050	2464450	0.530000	chr2	238288800	238289200	0.697500
chr21	13906033	13906233	0.520000	chr2	238290200	238290400	0.585000
chr3	122952614	122952814	0.600000	chr2	238291200	238291400	0.630000
chr8	105263083	105263283	0.555000	chr22	38298400	38298600	0.685000
chr20	45456514	45456714	0.410000	chr2	238305200	238305400	0.565000
chrY	6251957	6252157	0.480000	chr22	38305800	38306000	0.590000
chr1	219910716	219910916	0.395000	chr22	38315000	38315200	0.595000
chr7	22333165	22334165	0.452000	chr22	38316800	38317800	0.761000
chr6	31132043	31132243	0.510000	chr22	38318400	38318600	0.590000
chr6	139567645	139567845	0.505000	chr2	238320400	238320600	0.805000
chr7	46406510	46406710	0.470000	chr2	238321000	238321200	0.730000
chr11	37521756	37521956	0.345000	chr22	38335200	38335400	0.340000
chrX	48940137	48940737	0.510000	chr22	38335800	38336400	0.628333
chr4	119050799	119050999	0.420000	chr22	38343400	38343600	0.460000
chr19	47264957	47265157	0.560000	chr2	238346600	238346800	0.570000
chr3	2912025	2912225	0.385000	chr2	238350600	238350800	0.595000
chr5	116597000	116597200	0.515000	chr22	38353200	38353400	0.705000
chr9	37143669	37143869	0.235000	chr2	238357400	238357600	0.405000
chr4	165953098	165953298	0.385000	chr2	238367800	238368000	0.490000
chr2	240948632	240948832	0.490000	chr2	238370800	238371000	0.500000
chr7	155990734	155990934	0.470000	chr22	38375200	38375400	0.535000
chr11	16843450	16843650	0.455000	chr2	238377000	238377200	0.485000
chr13	29132011	29132211	0.390000	chr2	238379600	238379800	0.455000
chr6	55676836	55677036	0.400000	chr2	238381800	238382000	0.455000
chr13	104974183	104974383	0.410000	chr2	238382400	238382600	0.420000
chr14	80012313	80012513	0.345000	chr2	238383800	238384000	0.385000
chr12	92805605	92805805	0.420000	chr2	238387400	238387600	0.375000
chr9	40147872	40148072	0.380000	chr22	38388800	38389000	0.385000
chr3	21849321	21850121	0.343750	chr22	38393000	38393800	0.356250
chr12	34226045	34226645	0.376667	chr22	38395000	38395600	0.401667
chr3	161005610	161005810	0.320000	chr22	38396000	38396200	0.340000
chr4	173843699	173845699	0.431500	chr22	38397200	38399200	0.678500
chr10	90860326	90860526	0.455000	chr2	238401600	238401800	0.555000
chr15	21342414	21342614	0.520000	chr22	38403800	38404000	0.535000
chr11	42037698	42038098	0.440000	chr2	238405800	238406200	0.562500
chr20	12477651	12478051	0.372500	chr22	38406600	38407000	0.367500
chr21	37817791	37817991	0.415000	chr22	38409600	38409800	0.450000
chr9	35045711	35046311	0.480000	chr22	38412400	38413000	0.661667
chr21	11190061	11190661	0.403333	chr2	238421000	238421600	0.496667
chr7	10664633	10664833	0.585000	chr2	238422400	238422600	0.650000
chr14	90357647	90357847	0.365000	chr2	238423600	238423800	0.560000
chr10	44176495	44176695	0.415000	chr2	238425600	238425800	0.445000
chr5	79353403	79353603	0.500000	chr2	238426800	238427000	0.755000
chr16	24572120	24572320	0.485000	chr22	38435200	38435400	0.615000
chr6	145110144	145110344	0.495000	chr2	238450000	238450200	0.540000
chr22	47446256	47446456	0.500000	chr22	38461600	38461800	0.690000
chrY	14236196	14236596	0.325000	chr2	238462800	238463200	0.352500
chr18	57688975	57689175	0.475000	chr22	38463400	38463600	0.615000
chr1	156784518	156784718	0.525000	chr22	38468000	38468200	0.750000
chr4	68994113	68994313	0.550000	chr22	38468600	38468800	0.620000
chr8	113927962	113928162	0.445000	chr22	38486000	38486200	0.525000
chr6	151540346	151540546	0.475000	chr22	38491000	38491200	0.490000
chr3	186404526	186404726	0.465000	chr22	38493200	38493400	0.520000
chr6	13205325	13205525	0.485000	chr22	38502000	38502200	0.515000
chr11	7365715	7365915	0.395000	chr22	38504800	38505000	0.555000
chr17	35772701	35773901	0.592500	chr22	38505800	38507000	0.620833
chr16	12237363	12237563	0.530000	chr22	38513200	38513400	0.535000
chr8	84794794	84794994	0.460000	chr2	238513400	238513600	0.490000
chrY	15531236	15531436	0.415000	chr22	38514800	38515000	0.420000
chr3	85473631	85473831	0.280000	chr22	38524400	38524600	0.310000
chr21	523170	523370	0.000000	chr22	38531800	38532000	0.345000
chr13	91605390	91605790	0.397500	chr22	38549400	38549800	0.402500
chr4	110409914	110410114	0.440000	chr2	238555000	238555200	0.510000
chr6	73027970	73028170	0.375000	chr2	238569600	238569800	0.535000
chr8	30279861	30280461	0.553333	chr22	38570000	38570600	0.691667
chr15	5617449	5617649	0.000000	chr22	38572200	38572400	0.345000
chr1	174935697	174935897	0.550000	chr2	238573400	238573600	0.630000
chr5	112849003	112849403	0.460000	chr22	38606600	38607000	0.467500
chr5	134551032	134551432	0.467500	chr2	238618400	238618800	0.485000
chr19	23883119	23883519	0.425000	chr22	38632600	38633000	0.517500
chr8	35868557	35868757	0.415000	chr22	38638800	38639000	0.450000
chr5	6974393	6974593	0.480000	chr22	38653000	38653200	0.485000
chr7	98560025	98560225	0.540000	chr22	38656600	38656800	0.710000
chr11	70593750	70593950	0.465000	chr22	38657400	38657600	0.540000
chrX	119467321	119467521	0.435000	chr22	38676000	38676200	0.490000
chr14	71657200	71657400	0.490000	chr22	38681200	38681400	0.530000
chr7	102534141	102534741	0.535000	chr22	38681800	38682400	0.696667
chr9	69129342	69129542	0.485000	chr22	38685000	38685200	0.495000
chr8	119905762	119905962	0.460000	chr22	38694200	38694400	0.485000
chrY	5670894	5671094	0.290000	chr22	38696800	38697000	0.370000
chr5	98683815	98684015	0.430000	chr22	38697400	38697600	0.435000
chr8	546224	547224	0.494000	chr22	38700600	38701600	0.720000
chr12	522049	523449	0.452143	chr22	38705400	38706800	0.637143
chr3	93880226	93880426	0.470000	chr22	38707400	38707600	0.475000
chrX	17609254	17609454	0.445000	chr22	38708600	38708800	0.475000
chr21	20950383	20950583	0.215000	chr22	38709400	38709600	0.365000
chr3	187451025	187451425	0.402500	chr22	38710400	38710800	0.410000
chr5	177291806	177292006	0.405000	chr22	38714000	38714200	0.565000
chr2	76500390	76500790	0.380000	chr22	38715000	38715400	0.507500
chr22	42636507	42636707	0.550000	chr22	38717000	38717200	0.565000
chr2	16429700	16429900	0.470000	chr22	38718600	38718800	0.480000
chr12	66907449	66907649	0.505000	chr2	238720200	238720400	0.540000
chr17	39774295	39774695	0.405000	chr22	38725000	38725400	0.477500
chr2	231783332	231783732	0.375000	chr2	238732000	238732400	0.377500
chr15	30124223	30124423	0.495000	chr22	38733400	38733600	0.510000
chr8	104701164	104701364	0.535000	chr2	238743800	238744000	0.560000
chr7	39373140	39373340	0.400000	chr22	38744200	38744400	0.480000
chr3	10778749	10779749	0.582000	chr22	38751400	38752400	0.584000
chr6	17327011	17329011	0.462500	chr22	38754600	38756600	0.658500
chr12	62853132	62853332	0.330000	chr22	38757000	38757200	0.500000
chr2	10438774	10438974	0.565000	chr22	38758600	38758800	0.605000
chr11	60871245	60871445	0.600000	chr22	38766200	38766400	0.655000
chr1	59871826	59872026	0.390000	chr22	38768800	38769000	0.655000
chr14	71770541	71770941	0.452500	chr2	238776600	238777000	0.480000
chrX	96749681	96749881	0.390000	chr2	238777400	238777600	0.485000
chr16	8629603	8629803	0.540000	chr22	38782600	38782800	0.585000
chr12	123944877	123945077	0.470000	chr2	238785000	238785200	0.520000
chr1	79180524	79180724	0.305000	chr22	38785800	38786000	0.470000
chr6	19460214	19460414	0.420000	chr22	38794200	38794400	0.475000
chr12	115067705	115067905	0.465000	chr22	38824600	38824800	0.545000
chr20	14636326	14636526	0.525000	chr22	38831200	38831400	0.560000
chr10	93042997	93043597	0.421667	chr22	38843400	38844000	0.803333
chr1	190592333	190592533	0.465000	chr22	38847000	38847200	0.555000
chr3	55784763	55784963	0.430000	chr2	238858000	238858200	0.455000
chr5	139777895	139778095	0.535000	chr22	38862600	38862800	0.645000
chr10	49957303	49957503	0.480000	chr2	238864400	238864600	0.650000
chr10	44156898	44157098	0.575000	chr22	38864600	38864800	0.645000
chr4	175694771	175694971	0.550000	chr22	38869000	38869200	0.600000
chr12	26960503	26960703	0.420000	chr22	38870400	38870600	0.535000
chr5	3068153	3068353	0.570000	chr22	38871400	38871600	0.650000
chr18	13444972	13446172	0.483333	chr22	38872000	38873200	0.696667
chr15	49919906	49920106	0.380000	chr2	23892000	23892200	0.415000
chr1	230989997	230990797	0.408750	chr22	38923800	38924600	0.483750
chr3	127175396	127175596	0.545000	chr22	38927400	38927600	0.640000
chr12	52013443	52013643	0.520000	chr22	38935200	38935400	0.540000
chr1	242919327	242919527	0.365000	chr22	38941800	38942000	0.490000
chr15	44431780	44431980	0.550000	chr22	38943400	38943600	0.570000
chr4	67403132	67403332	0.510000	chr22	38945200	38945400	0.540000
chr5	126202750	126202950	0.525000	chr2	238945800	238946000	0.575000
chr4	101970605	101970805	0.455000	chr22	38947400	38947600	0.540000
chr5	32738269	32738469	0.480000	chr2	238948200	238948400	0.505000
chr6	68646162	68646362	0.515000	chr22	38951000	38951200	0.545000
chr21	13765061	13765261	0.445000	chr22	38951800	38952000	0.455000
chr11	45067311	45067711	0.442500	chr22	38952400	38952800	0.530000
chr2	1253011	1253411	0.490000	chr22	38954000	38954400	0.557500
chrX	3602620	3602820	0.535000	chr22	38957400	38957600	0.540000
chr1	248007769	248007969	0.325000	chr22	38958000	38958200	0.415000
chr8	10722163	10722363	0.620000	chr22	38963400	38963600	0.670000
chr19	13862433	13862633	0.555000	chr22	38964000	38964200	0.600000
chr17	77588201	77588401	0.505000	chr22	38965000	38965200	0.600000
chr5	134030282	134030882	0.458333	chr22	38966000	38966600	0.608333
chr8	137507349	137507749	0.477500	chr22	38967800	38968200	0.555000
chr19	5335683	5335883	0.575000	chr2	238970600	238970800	0.620000
chr21	39957415	39957615	0.330000	chr22	38973600	38973800	0.520000
chr2	54341624	54341824	0.425000	chr22	38981400	38981600	0.555000
chr2	31579782	31579982	0.445000	chr22	38982200	38982400	0.595000
chr8	69346926	69347126	0.420000	chr22	38985200	38985400	0.460000
chr5	109599810	109600210	0.460000	chr22	38992800	38993200	0.625000
chr9	90853550	90853750	0.470000	chr22	39003200	39003400	0.510000
chr10	33830263	33830863	0.423333	chr2	23900600	23901200	0.436667
chr4	167102868	167103668	0.500000	chr22	39012600	39013400	0.518750
chr5	168409374	168410374	0.473000	chr22	39014000	39015000	0.564000
chr10	19504107	19504907	0.453750	chr22	39019600	39020400	0.502500
chr17	48946821	48947621	0.498750	chr22	39020800	39021600	0.587500
chr16	45384156	45384556	0.000000	chr2	23902400	23902800	0.370000
chr11	66018672	66018872	0.615000	chr2	239035400	239035600	0.765000
chrX	80178338	80178538	0.430000	chr22	39038200	39038400	0.485000
chr19	18509214	18509614	0.585000	chr22	39040600	39041000	0.602500
chr21	8816381	8816581	0.505000	chr22	39051200	39051400	0.525000
chr6	49512192	49512592	0.382500	chr2	23905200	23905600	0.460000
chr19	47426839	47427039	0.525000	chr2	239054200	239054400	0.615000
chr12	72830231	72830431	0.340000	chr2	239059000	239059200	0.370000
chr1	41460513	41460713	0.535000	chr2	239062200	239062400	0.630000
chr11	8835513	8835913	0.467500	chr22	39063800	39064200	0.507500
chr9	106559783	106559983	0.400000	chr22	39066000	39066200	0.405000
chr2	120844702	120844902	0.495000	chr2	239069600	239069800	0.590000
chr1	9820173	9820373	0.475000	chr22	39072800	39073000	0.500000
chr4	22802524	22802724	0.465000	chr22	39075000	39075200	0.485000
chr1	175501976	175502176	0.505000	chr22	39077000	39077200	0.595000
chr15	40140541	40140741	0.410000	chr22	39080600	39080800	0.510000
chr18	28699104	28699304	0.430000	chr2	239085600	239085800	0.505000
chr6	73184227	73184827	0.383333	chr2	239086400	239087000	0.565000
chrX	114054216	114054416	0.440000	chr22	39088000	39088200	0.665000
chr1	204137125	204137925	0.542500	chr22	39090400	39091200	0.593750
chr15	31957562	31957762	0.465000	chr22	39094800	39095000	0.485000
chr20	39300965	39301165	0.400000	chr22	39097200	39097400	0.545000
chr6	78765554	78765754	0.385000	chr2	239098600	239098800	0.405000
chr19	14100758	14100958	0.605000	chr22	39099400	39099600	0.610000
chr10	126657829	126658029	0.555000	chr2	239106400	239106600	0.645000
chr19	44411020	44411220	0.540000	chr2	239107000	239107200	0.585000
chr4	182929566	182929766	0.455000	chr22	39111000	39111200	0.460000
chr5	25310954	25311354	0.442500	chr2	239113200	239113600	0.537500
chr3	58399601	58399801	0.540000	chr2	239115400	239115600	0.570000
chr1	246589092	246589692	0.391667	chr22	39117600	39118200	0.445000
chr17	73766608	73766808	0.520000	chr22	39131600	39131800	0.530000
chr14	105283410	105283610	0.550000	chr22	39135200	39135400	0.645000
chrX	34514193	34514393	0.335000	chr2	239138000	239138200	0.370000
chrX	115103917	115104117	0.405000	chr22	39142400	39142600	0.605000
chr12	125748765	125748965	0.540000	chr2	239144000	239144200	0.595000
chr10	95278385	95278785	0.457500	chr22	39144400	39144800	0.587500
chr22	20433109	20434109	0.563000	chr22	39145200	39146200	0.723000
chr16	65898557	65898757	0.430000	chr22	39149000	39149200	0.605000
chr10	78208440	78208640	0.455000	chr22	39150000	39150200	0.620000
chr8	101928816	101929216	0.432500	chr2	239150600	239151000	0.510000
chr9	120132930	120133130	0.475000	chr22	39152800	39153000	0.735000
chr20	43275264	43275464	0.470000	chr2	239157800	239158000	0.585000
chr2	45977455	45977655	0.450000	chr2	239158600	239158800	0.690000
chr5	144740689	144740889	0.385000	chr2	239164600	239164800	0.425000
chr19	58216127	58216327	0.400000	chr2	23916800	23917000	0.455000
chr13	111259955	111260155	0.370000	chr22	39170800	39171000	0.560000
chr11	27550212	27550412	0.470000	chr22	39174000	39174200	0.505000
chr17	53875862	53876062	0.395000	chr22	39174600	39174800	0.460000
chr3	142372285	142372485	0.465000	chr22	39179600	39179800	0.580000
chr13	77409498	77409698	0.500000	chr22	39184000	39184200	0.530000
chr21	19853427	19854027	0.560000	chr22	39205400	39206000	0.571667
chr2	187563931	187564131	0.490000	chr2	239212800	239213000	0.520000
chr14	97831596	97831796	0.520000	chr22	39212800	39213000	0.585000
chr18	3639455	3639655	0.485000	chr22	39216000	39216200	0.610000
chr1	115223150	115223350	0.440000	chr2	239216800	239217000	0.495000
chr11	42581785	42581985	0.435000	chr2	239220400	239220600	0.445000
chr17	77873511	77873911	0.495000	chr2	239221400	239221800	0.507500
chr4	64114794	64114994	0.325000	chr2	239222400	239222600	0.365000
chr9	116395986	116396186	0.360000	chr2	239223000	239223200	0.370000
chr8	131789973	131790173	0.480000	chr2	239225400	239225600	0.595000
chr15	95171596	95172596	0.436000	chr2	239230400	239231400	0.511000
chr5	141726135	141726735	0.450000	chr22	39234200	39234800	0.568333
chr1	93713465	93713665	0.440000	chr2	239234400	239234600	0.475000
chr20	45592967	45593167	0.510000	chr22	39235600	39235800	0.650000
chr12	117198257	117198657	0.462500	chr22	39236400	39236800	0.567500
chr11	93007523	93007923	0.460000	chr2	239236800	239237200	0.472500
chr1	113152696	113152896	0.530000	chr2	239240600	239240800	0.570000
chr16	12993247	12993447	0.410000	chr22	39241000	39241200	0.620000
chr3	17389060	17389460	0.357500	chr2	239241600	239242000	0.387500
chr15	77194399	77194599	0.385000	chr22	39242000	39242200	0.760000
chr4	161663737	161664537	0.488750	chr22	39243000	39243800	0.668750
chr10	102473378	102474578	0.558333	chr22	39244800	39246000	0.605833
chr8	28431892	28432692	0.472500	chr22	39246800	39247600	0.487500
chr1	65230143	65230343	0.485000	chr2	239249800	239250000	0.515000
chr6	53036568	53036768	0.450000	chr2	239250600	239250800	0.600000
chr1	203848229	203848429	0.300000	chr2	23925200	23925400	0.310000
chr12	40341536	40342136	0.380000	chr2	239253000	239253600	0.415000
chr22	40878662	40878862	0.510000	chr22	39253600	39253800	0.665000
chr7	150412077	150412277	0.575000	chr22	39255000	39255200	0.670000
chr9	112510695	112510895	0.405000	chr2	239257600	239257800	0.410000
chr11	67363490	67363690	0.545000	chr2	239259800	239260000	0.555000
chr3	71617861	71618461	0.481667	chr2	23926000	23926600	0.606667
chr22	47766923	47767523	0.535000	chr22	39264400	39265000	0.598333
chr9	78887170	78887370	0.505000	chr2	239264600	239264800	0.570000
chr1	201306770	201307170	0.517500	chr2	239265200	239265600	0.550000
chr7	104531571	104531971	0.452500	chr22	39266400	39266800	0.525000
chr11	131906423	131906623	0.465000	chr2	239267400	239267600	0.540000
chr9	33186367	33186567	0.495000	chr2	239269600	239269800	0.500000
chr19	49984045	49984645	0.565000	chr2	23927000	23927600	0.668333
chr13	71661767	71661967	0.425000	chr2	239273600	239273800	0.605000
chr11	126730641	126731641	0.491000	chr2	239274400	239275400	0.575000
chr4	54141816	54142816	0.404000	chr22	39276600	39277600	0.431000
chr18	7458649	7459049	0.457500	chr2	239276800	239277200	0.557500
chr11	116182495	116182695	0.475000	chr2	239277800	239278000	0.605000
chr7	89368028	89368228	0.510000	chr2	239279000	239279200	0.560000
chrX	50581827	50582027	0.460000	chr2	239279600	239279800	0.630000
chr13	45098712	45099312	0.438333	chr2	239280200	239280800	0.533333
chr13	42623259	42623459	0.455000	chr22	39281600	39281800	0.600000
chr10	44974797	44974997	0.515000	chr22	39282400	39282600	0.560000
chr14	55804591	55804991	0.495000	chr22	39283600	39284000	0.695000
chr3	20029804	20030404	0.496667	chr2	239285200	239285800	0.585000
chr2	132660703	132661103	0.417500	chr22	39287000	39287400	0.490000
chr1	194453409	194453809	0.385000	chr2	239289000	239289400	0.445000
chr5	40444659	40444859	0.295000	chr2	239289800	239290000	0.370000
chr2	101610554	101610754	0.530000	chr22	39290800	39291000	0.675000
chr4	184377735	184378135	0.420000	chr22	39292600	39293000	0.632500
chr13	104635633	104636433	0.423750	chr2	239293600	239294400	0.526250
chr8	139610775	139610975	0.565000	chr2	239294800	239295000	0.585000
chr12	72954791	72954991	0.275000	chr2	239295800	239296000	0.525000
chr7	59534463	59534663	0.405000	chr2	239298600	239298800	0.420000
chr4	117832650	117832850	0.535000	chr22	39300200	39300400	0.550000
chrX	108011124	108011524	0.380000	chr2	239303200	239303600	0.555000
chr18	32559743	32559943	0.460000	chr22	39306800	39307000	0.610000
chr1	153192385	153193385	0.434000	chr22	39308600	39309600	0.554000
chr1	42291852	42292252	0.492500	chr22	39310000	39310400	0.532500
chrX	55239665	55239865	0.355000	chr22	39311000	39311200	0.620000
chr20	31693636	31694236	0.470000	chr22	39311600	39312200	0.596667
chr16	3248401	3248601	0.505000	chr2	239311800	239312000	0.590000
chr1	217575182	217575382	0.355000	chr2	239312400	239312600	0.530000
chr11	124692520	124693120	0.403333	chr22	39313000	39313600	0.576667
chr15	85113366	85113566	0.495000	chr22	39314400	39314600	0.535000
chr18	9665033	9665233	0.505000	chr22	39315200	39315400	0.555000
chr2	128256789	128256989	0.470000	chr22	39316400	39316600	0.505000
chr21	40954889	40955289	0.520000	chr2	239317000	239317400	0.527500
chr15	91814251	91814851	0.401667	chr22	39317200	39317800	0.530000
chr17	5247547	5247747	0.430000	chr2	239318400	239318600	0.485000
chr11	103543368	103543568	0.485000	chr22	39319000	39319200	0.535000
chr13	98974291	98974691	0.495000	chr2	239319200	239319600	0.542500
chr10	524897	526097	0.437500	chr22	39319600	39320800	0.560000
chr15	24284379	24284979	0.398333	chr2	239321600	239322200	0.478333
chr13	88152718	88153118	0.570000	chr2	239322600	239323000	0.590000
chr3	183733737	183733937	0.465000	chr2	239327000	239327200	0.555000
chr11	86932135	86932335	0.445000	chr2	239328000	239328200	0.555000
chr12	42768281	42768681	0.450000	chr2	239328600	239329000	0.562500
chr9	82007701	82007901	0.375000	chr22	39329200	39329400	0.390000
chr4	170538933	170539133	0.405000	chr22	39332000	39332200	0.430000
chr6	142597512	142597712	0.355000	chr22	39332800	39333000	0.435000
chr8	32039699	32039899	0.460000	chr2	239340200	239340400	0.505000
chr1	156745419	156745619	0.495000	chr22	39343600	39343800	0.515000
chr2	44906681	44907881	0.499167	chr22	39349200	39350400	0.702500
chr2	2878865	2879465	0.553333	chr22	39351400	39352000	0.588333
chr7	12591375	12591575	0.475000	chr22	39353400	39353600	0.600000
chr12	9850702	9850902	0.495000	chr22	39358200	39358400	0.510000
chr18	11192316	11192516	0.510000	chr2	239360400	239360600	0.590000
chrY	11473802	11474602	0.476250	chr22	39361200	39362000	0.532500
chr8	34253423	34253623	0.390000	chr2	239361400	239361600	0.450000
chr2	9894617	9894817	0.485000	chr22	39362400	39362600	0.635000
chr2	232673874	232674074	0.505000	chr22	39363800	39364000	0.570000
chr10	59076411	59076811	0.452500	chr2	239364000	239364400	0.462500
chr3	6205469	6205669	0.480000	chr22	39365400	39365600	0.550000
chr11	19190914	19191114	0.450000	chr22	39367200	39367400	0.575000
chr11	60871013	60871213	0.600000	chr22	39368400	39368600	0.605000
chr15	95942737	95942937	0.430000	chr2	239369800	239370000	0.495000
chr3	15433132	15433332	0.435000	chr2	239378400	239378600	0.615000
chr2	221289595	221289795	0.440000	chr2	239379000	239379200	0.580000
chr4	99678602	99678802	0.345000	chr22	39380200	39380400	0.480000
chr13	101958679	101959679	0.433000	chr2	239381000	239382000	0.448000
chr14	80681711	80681911	0.430000	chr22	39381200	39381400	0.480000
chr9	126393763	126393963	0.605000	chr22	39382600	39382800	0.650000
chr19	23790227	23790627	0.465000	chr22	39383200	39383600	0.640000
chr19	43072775	43072975	0.525000	chr22	39384800	39385000	0.590000
chr16	85781192	85781392	0.485000	chr22	39388200	39388400	0.580000
chr2	20418072	20418272	0.440000	chr22	39388800	39389000	0.630000
chr16	88302189	88302389	0.440000	chr2	239393400	239393600	0.585000
chr10	36408017	36408417	0.545000	chr2	23939400	23939800	0.565000
chr1	241040637	241040837	0.475000	chr2	239397200	239397400	0.585000
chr3	60720675	60720875	0.435000	chr2	239398800	239399000	0.530000
chr2	154735051	154735651	0.445000	chr2	239399600	239400200	0.493333
chr22	17336140	17336340	0.380000	chr22	39399600	39399800	0.695000
chr7	151678634	151679834	0.557500	chr2	239401000	239402200	0.701667
chr11	385136	385936	0.700000	chr2	23940200	23941000	0.720000
chr18	44510397	44510597	0.365000	chr22	39408200	39408400	0.420000
chr2	79255136	79255336	0.305000	chr22	39410400	39410600	0.365000
chr8	49728592	49728792	0.360000	chr22	39412600	39412800	0.325000
chr16	61971314	61971514	0.395000	chr2	23941400	23941600	0.425000
chr1	117613207	117613407	0.420000	chr22	39418400	39418600	0.400000
chr11	134298636	134298836	0.425000	chr2	23942200	23942400	0.435000
chrY	49301761	49301961	0.000000	chr22	39422800	39423000	0.385000
chr6	34011866	34012066	0.450000	chr2	239434200	239434400	0.475000
chr13	94185174	94185374	0.375000	chr2	239437000	239437200	0.385000
chr6	142174765	142174965	0.530000	chr22	39437200	39437400	0.600000
chr14	25469007	25469207	0.265000	chr2	239439000	239439200	0.400000
chr21	24637397	24637597	0.435000	chr22	39439200	39439400	0.440000
chr14	94821280	94821480	0.515000	chr22	39446400	39446600	0.625000
chr3	8179778	8179978	0.460000	chr22	39447000	39447200	0.515000
chr5	64156117	64156517	0.422500	chr2	239449000	239449400	0.472500
chr12	17704145	17704945	0.455000	chr22	39452400	39453200	0.526250
chrX	141426019	141426819	0.505000	chr22	39454200	39455000	0.568750
chr8	22045009	22046409	0.593571	chr22	39456000	39457400	0.709286
chr12	7055284	7055684	0.485000	chr22	39457800	39458200	0.765000
chr19	48092844	48093644	0.441250	chr22	39462400	39463200	0.545000
chr9	120589061	120589461	0.477500	chr22	39464000	39464400	0.622500
chrX	106556637	106557037	0.400000	chr22	39465000	39465400	0.602500
chr13	21278715	21279315	0.396667	chr2	239465400	239466000	0.573333
chr4	34171858	34172258	0.412500	chr22	39466600	39467000	0.570000
chr10	117474371	117474571	0.515000	chr22	39469200	39469400	0.595000
chr12	5744159	5744359	0.545000	chr22	39470000	39470200	0.620000
chr14	78023132	78023532	0.445000	chr22	39471000	39471400	0.617500
chrX	48389524	48389724	0.530000	chr22	39471800	39472000	0.595000
chr7	67439607	67440007	0.497500	chr22	39472800	39473200	0.597500
chrY	18030250	18030450	0.425000	chr22	39474800	39475000	0.605000
chr11	88912867	88913267	0.387500	chr22	39475400	39475800	0.627500
chr2	10065770	10065970	0.580000	chr22	39476200	39476400	0.595000
chr10	127412047	127412247	0.575000	chr22	39478600	39478800	0.640000
chr11	40715446	40715646	0.365000	chr22	39479400	39479600	0.640000
chrX	64227353	64227753	0.447500	chr22	39480600	39481000	0.585000
chr16	1417000	1417600	0.478333	chr22	39486800	39487400	0.560000
chr14	20664476	20664676	0.500000	chr22	39488400	39488600	0.655000
chr3	12912676	12913476	0.550000	chr22	39489000	39489800	0.602500
chr11	72588021	72588221	0.490000	chr22	39490200	39490400	0.585000
chr7	102305869	102306269	0.487500	chr22	39491400	39491800	0.610000
chr7	72926259	72926459	0.530000	chr22	39492600	39492800	0.550000
chr5	61537133	61537333	0.415000	chr22	39493400	39493600	0.470000
chrX	50861180	50861380	0.465000	chr22	39494800	39495000	0.555000
chr2	217562367	217562567	0.490000	chr22	39495600	39495800	0.565000
chr7	131749918	131750118	0.445000	chr22	39496400	39496600	0.510000
chr19	12941358	12941758	0.517500	chr2	239496800	239497200	0.532500
chr2	239544011	239544611	0.508333	chr2	239501000	239501600	0.533333
chr1	9543620	9544020	0.462500	chr22	39501000	39501400	0.535000
chr2	97739472	97740072	0.646667	chr22	39502200	39502800	0.703333
chr2	138866648	138866848	0.515000	chr2	239502800	239503000	0.565000
chr3	155868583	155868783	0.455000	chr22	39503800	39504000	0.460000
chr21	37380555	37380755	0.370000	chr22	39508400	39508600	0.440000
chr11	110185383	110185583	0.490000	chr2	239509400	239509600	0.525000
chr6	162452955	162453155	0.470000	chr22	39514400	39514600	0.495000
chr1	102294803	102295803	0.416000	chr22	39519600	39520600	0.637000
chr5	111626846	111627046	0.535000	chr22	39521000	39521200	0.700000
chrX	68676194	68676394	0.520000	chr22	39521600	39521800	0.565000
chr14	106657210	106657410	0.535000	chr2	239522000	239522200	0.585000
chr3	123143253	123143853	0.530000	chr22	39522400	39523000	0.531667
chr20	36322155	36322355	0.565000	chr22	39523400	39523600	0.575000
chr8	79301104	79301304	0.485000	chr22	39524600	39524800	0.630000
chr15	62909287	62909487	0.520000	chr22	39525600	39525800	0.560000
chr8	36548460	36548660	0.525000	chr22	39526800	39527000	0.630000
chr14	59404972	59405172	0.530000	chr22	39527600	39527800	0.535000
chr14	104429160	104429360	0.530000	chr22	39529200	39529400	0.625000
chr4	55255714	55255914	0.390000	chr22	39530200	39530400	0.455000
chr7	101654805	101655205	0.472500	chr22	39530800	39531200	0.532500
chr21	26438036	26439036	0.434000	chr22	39532200	39533200	0.632000
chr8	123957789	123957989	0.515000	chr22	39534800	39535000	0.705000
chr11	88692560	88692760	0.360000	chr22	39541200	39541400	0.495000
chr3	197403461	197403661	0.505000	chr22	39543200	39543400	0.560000
chr2	115520205	115520405	0.490000	chr2	239545200	239545400	0.595000
chr7	102143057	102143257	0.545000	chr22	39557400	39557600	0.695000
chr8	82961820	82962020	0.345000	chr2	239557600	239557800	0.360000
chr9	133117229	133117629	0.587500	chr22	39559000	39559400	0.615000
chr1	51430418	51430618	0.470000	chr22	39559800	39560000	0.665000
chr7	32444821	32445021	0.505000	chr22	39567400	39567600	0.585000
chr18	49724317	49724517	0.560000	chr22	39574800	39575000	0.655000
chr2	233713023	233713223	0.600000	chr22	39598200	39598400	0.730000
chr6	137048220	137048620	0.402500	chr22	39600800	39601200	0.497500
chr14	52015389	52015589	0.505000	chr2	239602200	239602400	0.535000
chr22	16952030	16952230	0.365000	chr22	39602400	39602600	0.375000
chr18	22642355	22642755	0.415000	chr2	239606000	239606400	0.362500
chr5	136234583	136234783	0.415000	chr22	39606800	39607000	0.425000
chr18	28943993	28944193	0.370000	chr2	239607000	239607200	0.425000
chr17	73637124	73637524	0.472500	chr22	39623000	39623400	0.575000
chr2	115534600	115534800	0.425000	chr2	239623200	239623400	0.430000
chr10	118132867	118133067	0.545000	chr22	39624400	39624600	0.655000
chr19	8067250	8068250	0.473000	chr22	39625600	39626600	0.566000
chr1	234723033	234723433	0.545000	chr2	239626000	239626400	0.560000
chr1	153254874	153255074	0.555000	chr22	39628000	39628200	0.585000
chr11	78728564	78729364	0.470000	chr22	39634400	39635200	0.531250
chr10	101427005	101427805	0.466250	chr22	39653800	39654600	0.595000
chr17	33018786	33019186	0.547500	chr22	39655000	39655400	0.590000
chr3	32409712	32409912	0.355000	chr2	239656200	239656400	0.365000
chr9	24740025	24740425	0.382500	chr22	39658400	39658800	0.450000
chr3	127344820	127345020	0.460000	chr2	239659400	239659600	0.590000
chr6	168163415	168164015	0.480000	chr22	39662000	39662600	0.741667
chr2	105603793	105603993	0.360000	chr22	39663200	39663400	0.595000
chr16	85508950	85509950	0.605000	chr22	39664400	39665400	0.667000
chr9	115202973	115203373	0.460000	chr2	239666800	239667200	0.597500
chr2	222305368	222305568	0.490000	chr2	239688200	239688400	0.670000
chr1	160474261	160474461	0.420000	chr22	39718400	39718600	0.500000
chr7	5978002	5978202	0.485000	chr22	39721600	39721800	0.545000
chr21	37174200	37174600	0.432500	chr22	39722600	39723000	0.475000
chr22	39001644	39002844	0.464167	chr22	39723600	39724800	0.560833
chr7	68766895	68767095	0.550000	chr2	239735200	239735400	0.605000
chr13	94418745	94418945	0.430000	chr22	39744000	39744200	0.450000
chr7	101833786	101833986	0.525000	chr2	239751800	239752000	0.645000
chr4	83530803	83531003	0.490000	chr2	239753000	239753200	0.540000
chr5	59146200	59146800	0.313333	chr22	39765200	39765800	0.373333
chrY	19914990	19915190	0.415000	chr2	239769400	239769600	0.525000
chr13	104614432	104614632	0.425000	chr22	39774000	39774200	0.460000
chr1	208104909	208105109	0.465000	chr22	39785400	39785600	0.495000
chr3	105546722	105547522	0.325000	chr22	39800800	39801600	0.377500
chr14	57022425	57022625	0.435000	chr22	39808200	39808400	0.490000
chr14	20203115	20203315	0.450000	chr22	39809200	39809400	0.470000
chr2	107216149	107216349	0.480000	chr2	239814200	239814400	0.625000
chr22	50023690	50024290	0.461667	chr2	239816600	239817200	0.521667
chr5	78944967	78945367	0.567500	chr2	239817800	239818200	0.602500
chr1	146388182	146388382	0.445000	chr22	39818200	39818400	0.525000
chr13	41411862	41412062	0.495000	chr2	239820200	239820400	0.555000
chr3	126433293	126433493	0.545000	chr2	239821200	239821400	0.570000
chr17	64765343	64765543	0.550000	chr2	239822600	239822800	0.570000
chr17	12777404	12777604	0.435000	chr2	239824400	239824600	0.505000
chr3	122390280	122390480	0.455000	chr22	39825800	39826000	0.480000
chr13	87191379	87192179	0.462500	chr22	39832600	39833400	0.465000
chr22	10410567	10410767	0.000000	chr22	39839400	39839600	0.375000
chr4	136236754	136237154	0.402500	chr22	39840200	39840600	0.352500
chr11	131402504	131402904	0.430000	chr2	239858200	239858600	0.475000
chr5	55824099	55824299	0.340000	chr22	39876400	39876600	0.385000
chr18	38921879	38922079	0.440000	chr2	239882400	239882600	0.585000
chr11	61122058	61122258	0.430000	chr2	23988400	23988600	0.335000
chr9	36144165	36144365	0.360000	chr2	239891800	239892000	0.440000
chr18	26422618	26422818	0.520000	chr2	239893200	239893400	0.585000
chr1	199102302	199102502	0.420000	chr2	239895800	239896000	0.430000
chr8	113401081	113401481	0.282500	chr22	39899000	39899400	0.417500
chr10	13841350	13841550	0.465000	chr22	39901000	39901200	0.495000
chr9	76259606	76259806	0.435000	chr22	39908800	39909000	0.515000
chr9	110573468	110573668	0.410000	chr2	239910000	239910200	0.415000
chrX	120854197	120854397	0.425000	chr22	39910200	39910400	0.455000
chr11	8498521	8498721	0.385000	chr22	39911000	39911200	0.430000
chr2	132665563	132665763	0.455000	chr2	239911400	239911600	0.505000
chr2	44211116	44211316	0.375000	chr22	39915400	39915600	0.455000
chr20	20472933	20473133	0.410000	chr22	39918200	39918400	0.415000
chr12	28053716	28054516	0.458750	chr22	39920000	39920800	0.478750
chr2	46839803	46840003	0.445000	chr2	239927400	239927600	0.530000
chr12	18946881	18947081	0.505000	chr2	239928400	239928600	0.520000
chr12	98681391	98681591	0.405000	chr22	39929800	39930000	0.415000
chr4	74015232	74015432	0.455000	chr22	39933000	39933200	0.485000
chr8	24371104	24371304	0.425000	chr2	239934600	239934800	0.520000
chr13	25430579	25430779	0.470000	chr2	239935400	239935600	0.590000
chr3	41458976	41459576	0.476667	chr2	239937000	239937600	0.500000
chrY	21051798	21051998	0.440000	chr22	39938000	39938200	0.500000
chr20	4133591	4133791	0.485000	chr2	239938400	239938600	0.555000
chr17	14085102	14085302	0.300000	chr22	39940800	39941000	0.375000
chr13	18458523	18458923	0.345000	chr22	39942800	39943200	0.370000
chr5	152501002	152501202	0.405000	chr2	239945200	239945400	0.585000
chr9	2478330	2479130	0.456250	chr22	39946600	39947400	0.500000
chr16	78622795	78622995	0.470000	chr22	39950000	39950200	0.505000
chr2	147772205	147772605	0.430000	chr22	39951600	39952000	0.447500
chr2	184851275	184851475	0.370000	chr22	39957000	39957200	0.435000
chr12	123800149	123800349	0.485000	chr22	39959000	39959200	0.495000
chr11	132135524	132135724	0.595000	chr22	39959600	39959800	0.625000
chr16	68887029	68887229	0.500000	chr2	239961400	239961600	0.575000
chr16	52783711	52784111	0.417500	chr22	39961400	39961800	0.457500
chr8	119962395	119962795	0.407500	chr22	39965800	39966200	0.477500
chrX	77349618	77349818	0.385000	chr22	39967600	39967800	0.435000
chr10	113755593	113755993	0.442500	chr2	239978400	239978800	0.510000
chr10	23422883	23423083	0.470000	chr22	39980600	39980800	0.595000
chr2	159784425	159785025	0.456667	chr2	239983000	239983600	0.466667
chr1	170669377	170669777	0.465000	chr22	39984000	39984400	0.475000
chr16	87754139	87754339	0.495000	chr22	39984800	39985000	0.565000
chr4	56341709	56341909	0.440000	chr22	39985800	39986000	0.570000
chr10	129925829	129926029	0.480000	chr22	39988600	39988800	0.555000
chr1	218521729	218521929	0.385000	chr22	39990800	39991000	0.420000
chr7	7580562	7580762	0.325000	chr2	239991800	239992000	0.360000
chr14	75999479	75999879	0.412500	chr22	39994000	39994400	0.427500
chr20	22770503	22770903	0.530000	chr22	39994800	39995200	0.807500
chr1	100601400	100601600	0.405000	chr22	39996600	39996800	0.500000
chr9	96206991	96207191	0.555000	chr22	39998000	39998200	0.575000
chr2	149172610	149172810	0.450000	chr22	39999600	39999800	0.480000
chr1	179777332	179777532	0.490000	chr22	40002200	40002400	0.540000
chr9	100672912	100674112	0.405833	chr22	40007800	40009000	0.535000
chr1	40833511	40834111	0.511667	chr22	40009600	40010200	0.563333
chr12	64806468	64806668	0.375000	chr22	40015800	40016000	0.390000
chr12	58383883	58384083	0.485000	chr2	240021600	240021800	0.560000
chr1	17139325	17139725	0.450000	chr22	40023000	40023400	0.602500
chr7	122586140	122586340	0.355000	chr2	240024000	240024200	0.400000
chr9	130554174	130554774	0.518333	chr2	240024800	240025400	0.681667
chr15	99898221	99898421	0.465000	chr22	40024800	40025000	0.535000
chr6	109568952	109569352	0.382500	chr2	240025800	240026200	0.542500
chr20	60061070	60061470	0.512500	chr22	40031800	40032200	0.550000
chr4	75517221	75517421	0.445000	chr22	40036800	40037000	0.545000
chr15	55846229	55846429	0.400000	chr22	40041000	40041200	0.485000
chr1	26708661	26710061	0.480714	chr22	40044200	40045600	0.675714
chr9	1118088	1118288	0.460000	chr22	40050400	40050600	0.490000
chr5	152868256	152868456	0.365000	chr22	40055600	40055800	0.400000
chr21	23919874	23920074	0.340000	chr22	40058400	40058600	0.465000
chr4	185581630	185581830	0.365000	chr2	240061000	240061200	0.395000
chr2	239867809	239868009	0.440000	chr22	40077200	40077400	0.445000
chr4	52317239	52317439	0.440000	chr2	240087600	240087800	0.450000
chrY	12604581	12604781	0.475000	chr2	240089600	240089800	0.540000
chr6	127385006	127385206	0.430000	chr2	24010000	24010200	0.785000
chr2	125008648	125008848	0.425000	chr22	40108200	40108400	0.570000
chr7	122661944	122662144	0.300000	chr22	40113800	40114000	0.440000
chr10	120821263	120821863	0.441667	chr2	24011400	24012000	0.475000
chr3	7017626	7018026	0.385000	chr22	40116800	40117200	0.407500
chr15	90337557	90337757	0.500000	chr22	40121600	40121800	0.520000
chr5	124613412	124613612	0.505000	chr22	40129000	40129200	0.525000
chr6	46441297	46441497	0.435000	chr2	24013000	24013200	0.510000
chr10	97655710	97655910	0.510000	chr2	240132000	240132200	0.630000
chr9	72768899	72769099	0.450000	chr2	240134800	240135000	0.555000
chr8	21483886	21484486	0.433333	chr2	240135800	240136400	0.711667
chr1	172790089	172790289	0.470000	chr2	240136800	240137000	0.620000
chr10	1147217	1147617	0.560000	chr2	240143800	240144200	0.625000
chr14	76375269	76375669	0.490000	chr2	240150200	240150600	0.617500
chr8	60846629	60847029	0.452500	chr22	40156000	40156400	0.460000
chr11	1941977	1942577	0.590000	chr2	24016400	24017000	0.645000
chr8	35661292	35661492	0.440000	chr22	40177200	40177400	0.475000
chr2	222689819	222690019	0.445000	chr22	40177800	40178000	0.500000
chrX	100105902	100106102	0.315000	chr22	40178800	40179000	0.345000
chr7	87556719	87557119	0.462500	chr22	40183000	40183400	0.465000
chr21	37253273	37253473	0.435000	chr22	40187600	40187800	0.470000
chr2	160696295	160696895	0.418333	chr22	40190200	40190800	0.425000
chr13	106636018	106636218	0.460000	chr2	240194400	240194600	0.485000
chr22	35405267	35405467	0.430000	chr22	40196800	40197000	0.460000
chr3	181229508	181230308	0.525000	chr2	24019800	24020600	0.563750
chr1	63064790	63064990	0.385000	chr2	240200400	240200600	0.415000
chrX	21808964	21809164	0.470000	chr22	40202600	40202800	0.515000
chrY	14541954	14542154	0.390000	chr22	40203600	40203800	0.410000
chr3	92909165	92909365	0.420000	chr22	40211000	40211200	0.440000
chr6	31969601	31970001	0.530000	chr2	24021400	24021800	0.632500
chr20	51699878	51700078	0.525000	chr22	40215400	40215600	0.530000
chr15	82657309	82657709	0.447500	chr2	240217400	240217800	0.625000
chr14	93484599	93484999	0.400000	chr2	24022200	24022600	0.567500
chr4	173042496	173042696	0.405000	chr22	40229200	40229400	0.410000
chr17	51817605	51817805	0.465000	chr2	24023000	24023200	0.605000
chr10	23915612	23915812	0.440000	chr2	240230400	240230600	0.560000
chr6	133655136	133655536	0.435000	chr2	240233000	240233400	0.710000
chr18	12422965	12423165	0.560000	chr2	240233800	240234000	0.715000
chr15	76487599	76487799	0.355000	chr22	40241200	40241400	0.395000
chr20	61001594	61001794	0.570000	chr2	24024200	24024400	0.630000
chrX	61794458	61794658	0.425000	chr22	40244000	40244200	0.475000
chr9	91906790	91907190	0.425000	chr22	40248000	40248400	0.477500
chr3	135864243	135864443	0.475000	chr2	240249800	240250000	0.580000
chr22	32252581	32252781	0.480000	chr2	24025000	24025200	0.600000
chr8	101044519	101044719	0.545000	chr2	240251200	240251400	0.660000
chr12	88590248	88590648	0.370000	chr22	40256000	40256400	0.400000
chr4	38442915	38443315	0.430000	chr22	40263200	40263600	0.457500
chr2	199841678	199841878	0.445000	chr2	24026400	24026600	0.460000
chr6	110287210	110287410	0.400000	chr22	40265800	40266000	0.520000
chr20	45565862	45566062	0.245000	chr22	40276600	40276800	0.380000
chr5	167893120	167893320	0.400000	chr22	40277600	40277800	0.405000
chr15	29923448	29923848	0.350000	chr22	40287600	40288000	0.445000
chr9	93936073	93936273	0.505000	chr22	40290000	40290200	0.545000
chr10	63250566	63250766	0.315000	chr22	40313000	40313200	0.375000
chr5	16250893	16251093	0.325000	chr22	40314200	40314400	0.340000
chr9	3395188	3395388	0.360000	chr22	40322200	40322400	0.405000
chr14	33144886	33145086	0.295000	chr22	40324600	40324800	0.435000
chr3	31937837	31938037	0.475000	chr22	40325400	40325600	0.520000
chrX	28402961	28403161	0.235000	chr22	40329200	40329400	0.415000
chr7	69063674	69063874	0.375000	chr22	40332400	40332600	0.420000
chr8	109226188	109226388	0.350000	chr22	40333000	40333200	0.545000
chr6	125672785	125672985	0.375000	chr22	40336400	40336600	0.415000
chr11	59599183	59599383	0.385000	chr22	40343400	40343600	0.480000
chr1	41392978	41393578	0.521667	chr22	40346000	40346600	0.583333
chr2	241404785	241404985	0.375000	chr22	40348200	40348400	0.455000
chr10	130705475	130705675	0.605000	chr22	40370600	40370800	0.720000
chr9	11477925	11478125	0.405000	chr22	40373000	40373200	0.425000
chr22	41000908	41001108	0.410000	chr22	40378600	40378800	0.465000
chr13	41274808	41275208	0.362500	chr22	40385400	40385800	0.435000
chr17	52580798	52581198	0.482500	chr2	240385600	240386000	0.665000
chr9	104346559	104346759	0.300000	chr2	240387800	240388000	0.640000
chr6	125082495	125082695	0.355000	chr22	40399400	40399600	0.475000
chr17	58750290	58750490	0.355000	chr22	40400200	40400400	0.420000
chr5	43330500	43330900	0.452500	chr22	40401600	40402000	0.507500
chr16	5628166	5628366	0.350000	chr22	40412600	40412800	0.420000
chr6	253939	254139	0.370000	chr22	40413800	40414000	0.395000
chr22	27682064	27682264	0.455000	chr22	40414800	40415000	0.465000
chr10	49371952	49372152	0.455000	chr22	40415600	40415800	0.635000
chr13	67451642	67451842	0.465000	chr22	40422600	40422800	0.605000
chr17	36724610	36724810	0.450000	chr2	240427000	240427200	0.475000
chr17	71311984	71312184	0.380000	chr22	40432200	40432400	0.415000
chr22	33343888	33344888	0.450000	chr2	240435200	240436200	0.799000
chr3	182732790	182733390	0.456667	chr22	40436400	40437000	0.481667
chr2	201207785	201207985	0.500000	chr2	240438400	240438600	0.680000
chr2	59162838	59163238	0.347500	chr22	40441800	40442200	0.405000
chr2	185350912	185351712	0.393750	chr22	40444000	40444800	0.396250
chr10	75262030	75262230	0.535000	chr2	240452600	240452800	0.830000
chr11	43929450	43929650	0.535000	chr2	240456600	240456800	0.660000
chr2	148784540	148785140	0.408333	chr2	24045800	24046400	0.425000
chr5	31769610	31769810	0.460000	chr22	40462600	40462800	0.470000
chr8	84843444	84844044	0.386667	chr22	40463400	40464000	0.398333
chr16	9428297	9428497	0.475000	chr22	40469200	40469400	0.535000
chr9	8278797	8278997	0.395000	chr2	240474000	240474200	0.465000
chr2	221941754	221941954	0.420000	chr2	24047400	24047600	0.585000
chr14	40560873	40561073	0.350000	chr22	40480000	40480200	0.360000
chr5	15473018	15473218	0.355000	chr22	40487800	40488000	0.375000
chr7	84877160	84877560	0.437500	chr2	24048800	24049200	0.492500
chr17	279467	279667	0.435000	chr22	40492400	40492600	0.440000
chr12	30146927	30147127	0.485000	chr2	240495000	240495200	0.540000
chr14	74272516	74272716	0.500000	chr2	24049600	24049800	0.810000
chr20	25177801	25178001	0.475000	chr2	240497200	240497400	0.515000
chr9	15614651	15614851	0.340000	chr22	40499200	40499400	0.395000
chr18	12178142	12178342	0.510000	chr2	24050200	24050400	0.700000
chr8	96888762	96888962	0.340000	chr22	40509800	40510000	0.385000
chr17	44445591	44445791	0.520000	chr2	240514000	240514200	0.530000
chr18	67819657	67819857	0.345000	chr22	40519600	40519800	0.335000
chrX	94235847	94236047	0.405000	chr22	40525400	40525600	0.415000
chr6	31348432	31348632	0.405000	chr22	40533800	40534000	0.435000
chr9	116110699	116110899	0.395000	chr22	40535000	40535200	0.430000
chr18	57220007	57220407	0.335000	chr22	40538200	40538600	0.440000
chr22	13412756	13412956	0.370000	chr2	24054800	24055000	0.400000
chr1	185247189	185247389	0.435000	chr22	40552200	40552400	0.520000
chrX	53414935	53415135	0.595000	chr2	240556800	240557000	0.605000
chr2	238162576	238162976	0.645000	chr2	240557800	240558200	0.750000
chrX	9830422	9830822	0.442500	chr2	240559200	240559600	0.515000
chr22	20779560	20780760	0.473333	chr2	240560200	240561400	0.721667
chr2	1202767	1203167	0.340000	chr22	40560600	40561000	0.417500
chr8	117631442	117631642	0.395000	chr2	240561800	240562000	0.410000
chr3	146949342	146949542	0.410000	chr2	240563000	240563200	0.460000
chr3	48604841	48606441	0.478125	chr2	240565000	240566600	0.593750
chr14	90080778	90080978	0.515000	chr2	240567200	240567400	0.585000
chr7	125803703	125803903	0.485000	chr2	240567800	240568000	0.555000
chr1	47547204	47547804	0.460000	chr2	240568400	240569000	0.833333
chr2	98252705	98252905	0.435000	chr2	240569400	240569600	0.605000
chr10	29395635	29395835	0.560000	chr2	240575400	240575600	0.650000
chr7	57625794	57625994	0.555000	chr2	240578200	240578400	0.690000
chr3	12465493	12465693	0.505000	chr2	240579200	240579400	0.630000
chr12	67363746	67364346	0.448333	chr2	240579800	240580400	0.556667
chr11	42213957	42214157	0.425000	chr2	240584600	240584800	0.530000
chr2	227792381	227792581	0.520000	chr2	240585200	240585400	0.555000
chr6	153837388	153837988	0.468333	chr2	240586200	240586800	0.703333
chr3	119056483	119056683	0.425000	chr2	240587200	240587400	0.605000
chr5	66346428	66346628	0.405000	chr2	240595800	240596000	0.555000
chr2	11838436	11838636	0.595000	chr2	240604400	240604600	0.610000
chr2	210612148	210612348	0.445000	chr2	24061000	24061200	0.595000
chr5	11495312	11495512	0.320000	chr22	40610400	40610600	0.450000
chr1	91497814	91498014	0.405000	chr2	240612000	240612200	0.455000
chr8	88178443	88178643	0.275000	chr22	40612400	40612600	0.375000
chr9	133483046	133483246	0.505000	chr2	240613000	240613200	0.545000
chr8	126504326	126504926	0.446667	chr2	240615600	240616200	0.450000
chr6	99026983	99027183	0.475000	chr2	240619600	240619800	0.625000
chrY	15786238	15786838	0.411667	chr22	40620600	40621200	0.456667
chr16	71316392	71316592	0.505000	chr2	240621000	240621200	0.610000
chr1	25742904	25743104	0.470000	chr2	240621600	240621800	0.495000
chr1	49432687	49432887	0.350000	chr22	40621600	40621800	0.370000
chr9	83246352	83246552	0.430000	chr2	240623000	240623200	0.705000
chr2	41369780	41369980	0.540000	chr2	240625200	240625400	0.605000
chr10	78965298	78965698	0.612500	chr2	240626000	240626400	0.650000
chr2	217182777	217183177	0.425000	chr2	240626800	240627200	0.640000
chr2	22209528	22209728	0.370000	chr22	40628800	40629000	0.420000
chr20	55187654	55188054	0.472500	chr22	40636600	40637000	0.680000
chr3	19995335	19995535	0.490000	chr22	40637800	40638000	0.580000
chr2	21271132	21271332	0.455000	chr2	240641000	240641200	0.680000
chr17	80320111	80320311	0.455000	chr22	40641400	40641600	0.510000
chr1	165765456	165765656	0.500000	chr2	240646400	240646600	0.595000
chr2	166175243	166175443	0.380000	chr22	40646400	40646600	0.490000
chr11	117749656	117749856	0.610000	chr22	40652000	40652200	0.660000
chr17	52500517	52500717	0.405000	chr22	40654600	40654800	0.450000
chr6	159742846	159743046	0.455000	chr2	240656400	240656600	0.480000
chr2	127236450	127236650	0.440000	chr22	40672600	40672800	0.475000
chr7	153593085	153593485	0.457500	chr22	40683000	40683400	0.570000
chr4	47046665	47046865	0.350000	chr22	40692400	40692600	0.440000
chr14	87604125	87604325	0.445000	chr22	40703200	40703400	0.460000
chr1	158348346	158348546	0.545000	chr22	40703800	40704000	0.620000
chr5	65923816	65924016	0.415000	chr22	40709800	40710000	0.480000
chr8	125540304	125540504	0.440000	chr22	40711600	40711800	0.475000
chrY	13560442	13560642	0.395000	chr22	40726600	40726800	0.405000
chr6	6760083	6760283	0.425000	chr22	40728800	40729000	0.525000
chr3	136140231	136140431	0.485000	chr22	40731600	40731800	0.505000
chr19	46240979	46241179	0.525000	chr22	40732800	40733000	0.530000
chr14	69731922	69732722	0.438750	chr22	40743800	40744600	0.466250
chr10	31189639	31189839	0.565000	chr2	240748600	240748800	0.575000
chr5	138269022	138270822	0.447222	chr2	24075800	24077600	0.626667
chr15	58035153	58035353	0.330000	chr22	40764800	40765000	0.445000
chr13	53511488	53511688	0.345000	chr22	40814200	40814400	0.420000
chrX	22090373	22090573	0.450000	chr22	40817200	40817400	0.475000
chr3	137889239	137889439	0.335000	chr22	40817800	40818000	0.480000
chr6	96858934	96859134	0.520000	chr22	40818800	40819000	0.575000
chr11	67967990	67968190	0.480000	chr22	40819400	40819600	0.710000
chr22	24419613	24419813	0.640000	chr2	240832400	240832600	0.730000
chr1	15563522	15564322	0.495000	chr2	24083800	24084600	0.635000
chr11	31895124	31895324	0.465000	chr2	240840600	240840800	0.590000
chr6	7924156	7924356	0.470000	chr2	24085000	24085200	0.530000
chr17	79161980	79162380	0.517500	chr2	240851200	240851600	0.630000
chrX	144436419	144436619	0.000000	chr22	40854000	40854200	0.360000
chr15	47519587	47519787	0.445000	chr22	40855200	40855400	0.550000
chr9	61671002	61672002	0.617000	chr22	40856200	40857200	0.645000
chr12	103037536	103037736	0.380000	chr22	40864200	40864400	0.470000
chrX	152507641	152507841	0.430000	chr2	24089000	24089200	0.440000
chr13	27887074	27887674	0.365000	chr22	40898800	40899400	0.418333
chr8	28390040	28390640	0.466667	chr2	240902600	240903200	0.570000
chr8	11801804	11802204	0.565000	chr2	240914400	240914800	0.677500
chr2	46656105	46656505	0.520000	chr2	240916600	240917000	0.635000
chr1	111158416	111158616	0.330000	chr22	40922800	40923000	0.340000
chr14	80460523	80460723	0.475000	chr22	40928800	40929000	0.485000
chr8	57450792	57450992	0.500000	chr22	40942000	40942200	0.510000
chr2	28607917	28608917	0.511000	chr22	40951000	40952000	0.667000
chr2	17192384	17192584	0.435000	chr22	40952400	40952600	0.440000
chr10	100157718	100157918	0.415000	chr22	40953600	40953800	0.425000
chr2	76991174	76991374	0.305000	chr22	40954200	40954400	0.395000
chr15	5835691	5835891	0.000000	chr22	40955600	40955800	0.370000
chr7	155765948	155766148	0.495000	chr22	40957800	40958000	0.515000
chr17	31380479	31380679	0.425000	chr22	40959200	40959400	0.450000
chr9	43608946	43609146	0.380000	chr2	240961000	240961200	0.540000
chrX	150691852	150692052	0.470000	chr22	40961000	40961200	0.520000
chr8	32645409	32645609	0.330000	chr22	40964600	40964800	0.410000
chr1	56037053	56038253	0.405833	chr22	40965800	40967000	0.432500
chr16	63484037	63484237	0.440000	chr2	240983400	240983600	0.765000
chr2	141475090	141475290	0.500000	chr2	240989800	240990000	0.630000
chr15	27726396	27726596	0.455000	chr2	240995800	240996000	0.510000
chr10	74753717	74754317	0.543333	chr2	240998400	240999000	0.790000
chr18	610397	610597	0.495000	chr22	41009600	41009800	0.610000
chr17	50653483	50653683	0.510000	chr2	241010000	241010200	0.520000
chr1	202789934	202790734	0.512500	chr22	41022000	41022800	0.721250
chr4	184316562	184316762	0.400000	chr22	41029000	41029200	0.410000
chr9	97880983	97881183	0.480000	chr22	41034800	41035000	0.500000
chr2	229550076	229550276	0.550000	chr2	241036600	241036800	0.660000
chr6	59275688	59276088	0.407500	chr2	241041600	241042000	0.452500
chr2	239357366	239357566	0.285000	chr22	41043800	41044000	0.400000
chr1	38987794	38987994	0.525000	chr2	24105000	24105200	0.575000
chr19	52741589	52741989	0.480000	chr2	241064000	241064400	0.710000
chr5	34668939	34669139	0.530000	chr2	241065600	241065800	0.680000
chr3	141416521	141416921	0.505000	chr2	241067000	241067400	0.630000
chr12	109122832	109123032	0.430000	chr22	41069000	41069200	0.470000
chr1	160912802	160913002	0.460000	chr22	41071000	41071200	0.470000
chr3	169544914	169545114	0.355000	chr2	241078600	241078800	0.395000
chr16	15527974	15528374	0.465000	chr22	41091400	41091800	0.627500
chr11	119844405	119844605	0.580000	chr22	41092400	41092600	0.735000
chr6	37656474	37656674	0.520000	chr22	41093000	41093200	0.545000
chr4	186407328	186407528	0.430000	chr22	41094200	41094400	0.450000
chr1	29841643	29841843	0.330000	chr2	241095600	241095800	0.400000
chr13	102183467	102183667	0.425000	chr2	241101400	241101600	0.620000
chr1	204676452	204676652	0.480000	chr2	241102200	241102400	0.710000
chrY	6905806	6906006	0.480000	chr2	241105800	241106000	0.580000
chr6	55416647	55417047	0.450000	chr2	241108800	241109200	0.462500
chr2	175013856	175014056	0.460000	chr2	24111000	24111200	0.470000
chr9	24939824	24940024	0.435000	chr2	241110800	241111000	0.550000
chr12	91677922	91678122	0.350000	chr2	241111400	241111600	0.420000
chr22	31086419	31086619	0.535000	chr2	241115600	241115800	0.625000
chr21	12405846	12406046	0.390000	chr2	24111600	24111800	0.440000
chr21	42997206	42997606	0.435000	chr2	241123800	241124200	0.557500
chr7	135812150	135812350	0.490000	chr22	41127600	41127800	0.520000
chr1	235822972	235823172	0.420000	chr2	241132600	241132800	0.470000
chr19	1099352	1099952	0.488333	chr2	241149000	241149600	0.718333
chr19	33555853	33556253	0.520000	chr2	241150200	241150600	0.697500
chr12	101347416	101347616	0.425000	chr2	241157000	241157200	0.540000
chr15	93945486	93945686	0.525000	chr2	241180600	241180800	0.610000
chr19	44670345	44670545	0.480000	chr22	41187400	41187600	0.520000
chr3	121362242	121362442	0.555000	chr2	241188600	241188800	0.675000
chr3	49681714	49682714	0.581000	chr2	241190400	241191400	0.682000
chr6	143401605	143401805	0.475000	chr2	241192400	241192600	0.535000
chr7	38082190	38082590	0.400000	chr2	241193400	241193800	0.430000
chr2	64078240	64079440	0.499167	chr22	41197200	41198400	0.605000
chr7	117325363	117325563	0.460000	chr2	241201200	241201400	0.585000
chr13	32468645	32468845	0.500000	chr22	41205200	41205400	0.625000
chr2	72994469	72994869	0.620000	chr2	241209200	241209600	0.675000
chr4	14318501	14319101	0.436667	chr2	241215400	241216000	0.590000
chr5	36683789	36684189	0.540000	chr2	241217400	241217800	0.712500
chr3	78124601	78124801	0.440000	chr22	41217800	41218000	0.520000
chr17	57404379	57404579	0.515000	chr2	241218200	241218400	0.745000
chr2	1659247	1659447	0.310000	chr2	241218800	241219000	0.430000
chr4	175943714	175943914	0.445000	chr2	241221400	241221600	0.510000
chr11	81661802	81662202	0.492500	chr2	241224000	241224400	0.647500
chr17	64310883	64311083	0.565000	chr22	41230200	41230400	0.580000
chr15	101332329	101332929	0.538333	chr2	24123400	24124000	0.736667
chr5	57217354	57217954	0.410000	chr22	41237600	41238200	0.771667
chr11	43370912	43371312	0.467500	chr2	241237800	241238200	0.500000
chr1	21784485	21784685	0.480000	chr22	41240000	41240200	0.525000
chr10	93800809	93801009	0.445000	chr22	41246200	41246400	0.660000
chrX	13066208	13067208	0.516000	chr2	241272000	241273000	0.763000
chr13	33951355	33951555	0.480000	chr2	241273800	241274000	0.485000
chr20	25098561	25098761	0.430000	chr2	241279400	241279600	0.495000
chrX	149913943	149914143	0.360000	chr2	241285400	241285600	0.465000
chr1	2062727	2063127	0.520000	chr22	41285400	41285800	0.610000
chr1	118101228	118102028	0.436250	chr22	41286200	41287000	0.523750
chr8	8101499	8101699	0.440000	chr2	241289200	241289400	0.475000
chr1	71545612	71545812	0.455000	chr22	41289800	41290000	0.460000
chr13	74221954	74222154	0.460000	chr2	241291200	241291400	0.465000
chr10	90684655	90684855	0.495000	chr22	41295400	41295600	0.510000
chr3	144068034	144068434	0.420000	chr2	241298600	241299000	0.440000
chr1	57488069	57488269	0.465000	chr2	241300200	241300400	0.565000
chr16	19349194	19349394	0.475000	chr22	41301400	41301600	0.730000
chr11	19781372	19781772	0.495000	chr2	241303000	241303400	0.522500
chr11	94234540	94234740	0.395000	chr2	241305600	241305800	0.405000
chrY	19641975	19642175	0.355000	chr22	41305800	41306000	0.480000
chr1	248821767	248822167	0.532500	chr22	41308600	41309000	0.545000
chr6	169189830	169190030	0.515000	chr2	241309800	241310000	0.545000
chr7	138308474	138308674	0.490000	chr22	41311600	41311800	0.500000
chr5	114144760	114145560	0.398750	chr2	241313800	241314600	0.388750
chr8	11624131	11625731	0.509375	chr2	241315000	241316600	0.690000
chr14	30406483	30406683	0.390000	chr2	241317400	241317600	0.430000
chr4	71161206	71161406	0.385000	chr2	241318200	241318400	0.440000
chr13	75335291	75335891	0.433333	chr2	241324400	241325000	0.440000
chr4	36017764	36017964	0.380000	chr2	241330400	241330600	0.450000
chrX	21277735	21278135	0.360000	chr2	241336200	241336600	0.380000
chr9	126248131	126248331	0.465000	chr2	241340800	241341000	0.505000
chr10	128994618	128995018	0.445000	chr22	41350200	41350600	0.505000
chr5	6518599	6518799	0.530000	chr2	241355400	241355600	0.700000
chr7	93670882	93671682	0.442500	chr2	241356000	241356800	0.741250
chr11	47077651	47077851	0.360000	chr2	241358600	241358800	0.445000
chr20	32975979	32976379	0.560000	chr22	41367200	41367600	0.670000
chr13	102099209	102099409	0.420000	chr22	41369400	41369600	0.540000
chr5	178695634	178695834	0.475000	chr2	241374600	241374800	0.495000
chr6	35209940	35210140	0.470000	chr22	41380400	41380600	0.555000
chr11	124761549	124763149	0.671250	chr22	41381000	41382600	0.700000
chr3	84613767	84613967	0.430000	chr2	241386600	241386800	0.495000
chrX	22916649	22916849	0.430000	chr2	241392200	241392400	0.490000
chr4	78707151	78707351	0.465000	chr22	41397400	41397600	0.555000
chr1	90169128	90169528	0.392500	chr22	41402000	41402400	0.562500
chr3	137381626	137381826	0.485000	chr22	41404000	41404200	0.670000
chr1	149863290	149863690	0.410000	chr22	41409800	41410200	0.452500
chr14	91497928	91498328	0.462500	chr2	241410800	241411200	0.485000
chr6	166346771	166346971	0.405000	chr2	241412200	241412400	0.450000
chr22	19692888	19694288	0.517143	chr22	41413000	41414400	0.667857
chr10	76092306	76092506	0.450000	chr22	41418200	41418400	0.630000
chr11	36631350	36631950	0.403333	chr2	241443600	241444200	0.455000
chr6	20957611	20958211	0.475000	chr22	41444000	41444600	0.580000
chr8	15489563	15489763	0.375000	chr22	41445400	41445600	0.555000
chr3	63448693	63448893	0.380000	chr2	241445600	241445800	0.450000
chr12	52776415	52778415	0.554500	chr22	41446800	41448800	0.643500
chr2	77062895	77063095	0.440000	chr2	241460800	241461000	0.600000
chr9	90753232	90754232	0.462000	chr22	41468600	41469600	0.586000
chr12	39529917	39530117	0.375000	chr22	41482400	41482600	0.485000
chr16	74584777	74584977	0.515000	chr2	241485000	241485200	0.570000
chr1	45348660	45348860	0.415000	chr22	41488200	41488400	0.520000
chr5	57492914	57493114	0.385000	chr2	241489200	241489400	0.425000
chr11	131820719	131821519	0.425000	chr2	241489800	241490600	0.581250
chr3	5159283	5159483	0.465000	chr2	241491000	241491200	0.640000
chr8	94694129	94695129	0.382000	chr2	241491600	241492600	0.602000
chr2	171792399	171792599	0.510000	chr22	41493000	41493200	0.530000
chr4	26429894	26430094	0.485000	chr22	41498400	41498600	0.535000
chr10	21083526	21083726	0.505000	chr2	241499800	241500000	0.590000
chr1	224094131	224094331	0.530000	chr2	241501000	241501200	0.605000
chr8	93060231	93060431	0.515000	chr22	41501400	41501600	0.530000
chr3	72450974	72451174	0.455000	chr22	41505000	41505200	0.485000
chr4	84753664	84753864	0.500000	chr2	241505400	241505600	0.620000
chr3	21243521	21243721	0.345000	chr22	41506000	41506200	0.440000
chr21	32944285	32944485	0.520000	chr2	241507400	241507600	0.615000
chr6	108763835	108764035	0.500000	chr2	241508000	241508200	0.720000
chr2	28392757	28393157	0.687500	chr2	241508600	241509000	0.755000
chr6	8869103	8869303	0.445000	chr2	241511400	241511600	0.510000
chr2	70632103	70632503	0.442500	chr22	41512800	41513200	0.587500
chr2	202264953	202265153	0.540000	chr22	41517800	41518000	0.545000
chrY	11970022	11970422	0.455000	chr22	41523600	41524000	0.615000
chr6	137629411	137630211	0.467500	chr22	41525000	41525800	0.621250
chr19	50110862	50111062	0.485000	chr22	41526800	41527000	0.610000
chr7	73428524	73428924	0.602500	chr22	41527400	41527800	0.607500
chr13	32916448	32916648	0.520000	chr22	41531800	41532000	0.595000
chr1	159937233	159937633	0.492500	chr22	41533200	41533600	0.582500
chr12	6460473	6460673	0.470000	chr22	41534400	41534600	0.515000
chr1	163877435	163877635	0.485000	chr22	41535400	41535600	0.575000
chr14	51066467	51067067	0.416667	chr22	41539800	41540400	0.510000
chr12	7136025	7136225	0.570000	chr2	241541200	241541400	0.770000
chr2	63279469	63279669	0.405000	chr22	41541400	41541600	0.510000
chr19	50309730	50310730	0.587000	chr22	41543800	41544800	0.650000
chr5	64577426	64577626	0.345000	chr2	241544000	241544200	0.490000
chr3	12169197	12169397	0.445000	chr22	41554000	41554200	0.505000
chr7	67032264	67032464	0.535000	chr2	241558600	241558800	0.715000
chr16	22344615	22344815	0.455000	chr2	241559400	241559600	0.745000
chr4	187930068	187930268	0.545000	chr22	41561800	41562000	0.635000
chr4	98200451	98200651	0.445000	chr2	241562000	241562200	0.675000
chr4	4317485	4317685	0.480000	chr22	41563200	41563400	0.585000
chr16	14656379	14656979	0.478333	chr22	41565400	41566000	0.520000
chr2	87478080	87478280	0.480000	chr22	41574000	41574200	0.600000
chr2	161305149	161305349	0.395000	chr22	41575200	41575400	0.665000
chr5	68469174	68469374	0.490000	chr22	41577000	41577200	0.605000
chr5	92731492	92731692	0.360000	chr2	241584600	241584800	0.480000
chr20	5327337	5327937	0.450000	chr22	41587800	41588400	0.480000
chr7	54124762	54125162	0.472500	chr22	41589800	41590200	0.660000
chr5	82940228	82940428	0.485000	chr22	41594200	41594400	0.600000
chr12	110248165	110248365	0.500000	chr2	241595800	241596000	0.600000
chr12	47539396	47539596	0.510000	chr22	41597400	41597600	0.620000
chr10	63690562	63690762	0.400000	chr22	41598200	41598400	0.520000
chr13	106665462	106665662	0.380000	chr22	41599000	41599200	0.525000
chr4	172123617	172123817	0.490000	chr22	41602400	41602600	0.510000
chr16	70572261	70572461	0.480000	chr22	41604000	41604200	0.530000
chr4	97513432	97513632	0.470000	chr22	41606200	41606400	0.480000
chr10	94609281	94609481	0.395000	chr22	41608800	41609000	0.510000
chr1	155192506	155193106	0.598333	chr2	241609800	241610400	0.738333
chr7	118952355	118952755	0.457500	chr2	241613400	241613800	0.510000
chr4	169254036	169254236	0.380000	chr2	241617400	241617600	0.435000
chr12	11961348	11961548	0.400000	chr22	41619000	41619200	0.405000
chrX	1415862	1417462	0.513750	chr22	41620200	41621800	0.645625
chr4	182631477	182631677	0.425000	chr2	241620400	241620600	0.585000
chr7	79851668	79851868	0.315000	chr22	41630600	41630800	0.505000
chr18	70318679	70318879	0.505000	chr2	241635800	241636000	0.535000
chr16	70010721	70012321	0.512500	chr2	241636600	241638200	0.760000
chr1	52850656	52850856	0.420000	chr22	41636600	41636800	0.500000
chr22	33816035	33816235	0.460000	chr22	41638600	41638800	0.475000
chr7	155703260	155703460	0.410000	chr2	241641800	241642000	0.565000
chr13	49701317	49701517	0.415000	chr2	24164600	24164800	0.485000
chr6	74900436	74900636	0.400000	chr2	241648400	241648600	0.480000
chrX	130040938	130041138	0.470000	chr22	41656600	41656800	0.530000
chr9	84611840	84612040	0.405000	chr2	241659400	241659600	0.520000
chr6	12392758	12393158	0.485000	chr22	41660400	41660800	0.505000
chr19	7897098	7897498	0.490000	chr2	241665400	241665800	0.495000
chr18	43772055	43772255	0.410000	chr22	41666800	41667000	0.710000
chr17	29259163	29259363	0.405000	chr22	41667400	41667600	0.460000
chr1	152213405	152213805	0.575000	chr2	241674200	241674600	0.597500
chrX	154617069	154617269	0.495000	chr2	241681000	241681200	0.520000
chrX	104376212	104376412	0.465000	chr22	41681800	41682000	0.475000
chr9	37450953	37451153	0.515000	chr22	41682400	41682600	0.600000
chr2	136009231	136010031	0.471250	chr2	241686800	241687600	0.687500
chr4	54098418	54099218	0.482500	chr22	41687600	41688400	0.505000
chr6	135678476	135678676	0.385000	chr2	241688000	241688200	0.390000
chr22	34806908	34807108	0.470000	chr22	41688800	41689000	0.660000
chr7	127748947	127749147	0.440000	chr2	241689400	241689600	0.500000
chr4	21914115	21914915	0.442500	chr22	41690400	41691200	0.550000
chr10	128324461	128324661	0.420000	chr22	41697200	41697400	0.625000
chr18	39513492	39513692	0.515000	chr22	41699400	41699600	0.700000
chrX	24120414	24121014	0.460000	chr2	241701400	241702000	0.765000
chrX	68821477	68821677	0.535000	chr2	241702400	241702600	0.795000
chr20	46439824	46440024	0.445000	chr2	241724600	241724800	0.605000
chr11	30762746	30763146	0.405000	chr22	41725600	41726000	0.545000
chr10	67428534	67428734	0.420000	chr2	241731000	241731200	0.515000
chrX	15868707	15868907	0.365000	chr2	241732600	241732800	0.585000
chr16	35505727	35505927	0.615000	chr2	241734400	241734600	0.800000
chr13	25827168	25827368	0.560000	chr2	241735000	241735200	0.655000
chr10	111300588	111300788	0.455000	chr2	241741200	241741400	0.500000
chr1	206894339	206894739	0.400000	chr22	41746600	41747000	0.507500
chr5	171593365	171593565	0.475000	chr2	241748400	241748600	0.615000
chr11	120031396	120031596	0.525000	chr22	41757600	41757800	0.550000
chr7	19341797	19342597	0.420000	chr2	241763000	241763800	0.527500
chr8	12527821	12528021	0.510000	chr22	41763200	41763400	0.535000
chr20	14795139	14795339	0.400000	chr22	41768600	41768800	0.485000
chr3	138241867	138242067	0.370000	chr2	241772200	241772400	0.480000
chr4	186000234	186000434	0.445000	chr22	41772800	41773000	0.485000
chr4	10372211	10372411	0.420000	chr2	241774800	241775000	0.620000
chr5	65816328	65816728	0.402500	chr22	41778000	41778400	0.495000
chr2	38259796	38259996	0.430000	chr22	41781200	41781400	0.535000
chr2	88257139	88257339	0.475000	chr22	41782400	41782600	0.550000
chr1	77699404	77699604	0.485000	chr2	241798200	241798400	0.635000
chr8	7241403	7241603	0.405000	chr22	41800400	41800600	0.685000
chr3	118758586	118758786	0.390000	chr22	41801400	41801600	0.480000
chr17	21742632	21743032	0.582500	chr2	241802000	241802400	0.677500
chr5	127041590	127041790	0.435000	chr2	241803800	241804000	0.735000
chr10	132245132	132245332	0.535000	chr2	241804800	241805000	0.615000
chr2	47705301	47705501	0.490000	chr2	241805400	241805600	0.760000
chr3	38617686	38617886	0.610000	chr2	241806400	241806600	0.750000
chr12	123145618	123146418	0.441250	chr2	241807400	241808200	0.723750
chr3	132892793	132893193	0.397500	chr22	41808400	41808800	0.590000
chr17	49710842	49711042	0.520000	chr2	241813800	241814000	0.655000
chr19	1663119	1663319	0.470000	chr2	24182000	24182200	0.475000
chr22	14012180	14012380	0.415000	chr22	41822800	41823000	0.450000
chr9	137652912	137653112	0.500000	chr22	41826800	41827000	0.535000
chr7	158874163	158874363	0.490000	chr22	41830400	41830600	0.570000
chr1	168533461	168533861	0.360000	chr22	41831400	41831800	0.460000
chr1	1074049	1074649	0.675000	chr22	41832600	41833200	0.678333
chr17	67497914	67498114	0.510000	chr22	41833600	41833800	0.755000
chr7	45497983	45498183	0.420000	chr22	41834800	41835000	0.470000
chr4	150693170	150693570	0.495000	chr2	241842800	241843200	0.605000
chr1	93584036	93584236	0.415000	chr22	41843200	41843400	0.420000
chr7	155187698	155188298	0.563333	chr2	241844000	241844600	0.720000
chr9	80950329	80950529	0.390000	chr22	41846000	41846200	0.485000
chr13	29050560	29050960	0.510000	chr22	41848400	41848800	0.515000
chr9	72548330	72548730	0.445000	chr22	41857600	41858000	0.452500
chr1	160094885	160095085	0.605000	chr2	241858800	241859000	0.670000
chr2	64467388	64467988	0.505000	chr2	241859400	241860000	0.591667
chr1	80751879	80752079	0.360000	chr22	41862200	41862400	0.430000
chr10	34704433	34704633	0.370000	chr22	41862800	41863000	0.495000
chr12	3640969	3641369	0.485000	chr2	241866200	241866600	0.677500
chr1	214388683	214389083	0.385000	chr2	241868000	241868400	0.595000
chr3	179990483	179990683	0.485000	chr2	241868800	241869000	0.495000
chr13	108344825	108345225	0.470000	chr22	41870800	41871200	0.480000
chr3	133233120	133233520	0.422500	chr2	241871200	241871600	0.625000
chr12	51708375	51708575	0.315000	chr22	41873400	41873600	0.375000
chr12	108861331	108861531	0.490000	chr22	41874200	41874400	0.495000
chr15	92421626	92421826	0.415000	chr2	241875400	241875600	0.570000
chr11	84006681	84006881	0.315000	chr2	241876000	241876200	0.380000
chr7	14930706	14930906	0.395000	chr2	241878200	241878400	0.435000
chr3	16704348	16705748	0.447857	chr2	241881200	241882600	0.649286
chrX	25282089	25282289	0.490000	chr22	41884000	41884200	0.535000
chr16	15381605	15382005	0.475000	chr2	241892600	241893000	0.547500
chr5	87814134	87814334	0.565000	chr2	241896400	241896600	0.590000
chr5	38594921	38595121	0.450000	chr22	41900200	41900400	0.590000
chr11	44965531	44965931	0.500000	chr22	41908000	41908400	0.605000
chrX	29665539	29665739	0.410000	chr22	41910000	41910200	0.770000
chr10	29202385	29202985	0.456667	chr22	41910600	41911200	0.716667
chr2	217940856	217941656	0.596250	chr22	41914400	41915200	0.800000
chr6	168252284	168252484	0.520000	chr22	41918200	41918400	0.560000
chr5	4033608	4033808	0.365000	chr22	41919200	41919400	0.545000
chr12	2376108	2376308	0.535000	chr22	41919800	41920000	0.715000
chr17	37412368	37412568	0.435000	chr22	41920600	41920800	0.625000
chr3	88382255	88382855	0.383333	chr2	241925400	241926000	0.545000
chr1	247872738	247873338	0.495000	chr22	41926200	41926800	0.793333
chr17	16041410	16041610	0.495000	chr22	41929200	41929400	0.570000
chr22	45397955	45398355	0.592500	chr22	41933800	41934200	0.647500
chr20	36583935	36584335	0.492500	chr22	41936200	41936600	0.557500
chr10	112269711	112271111	0.425714	chr22	41939000	41940400	0.551429
chr10	117442117	117442717	0.488333	chr22	41941000	41941600	0.531667
chr9	974676	974876	0.530000	chr2	241941800	241942000	0.625000
chr12	117461313	117462113	0.506250	chr22	41946200	41947000	0.651250
chr20	35316768	35316968	0.545000	chr22	41947800	41948000	0.550000
chr10	24904282	24904682	0.465000	chr2	241950800	241951200	0.610000
chr17	79970135	79970335	0.455000	chr22	41951000	41951200	0.590000
chr9	109207503	109207703	0.480000	chr22	41957800	41958000	0.745000
chr12	101182886	101183086	0.305000	chr2	241958600	241958800	0.430000
chr2	157577140	157577340	0.295000	chr22	41960600	41960800	0.415000
chr1	181836742	181836942	0.335000	chr2	241963400	241963600	0.305000
chr7	131551087	131551487	0.517500	chr2	241966000	241966400	0.540000
chrX	21148727	21148927	0.395000	chr22	41966800	41967000	0.505000
chr7	131714581	131714781	0.490000	chr22	41968800	41969000	0.605000
chr1	186512067	186512267	0.535000	chr22	41969400	41969600	0.675000
chr8	115473289	115473689	0.400000	chr22	41970600	41971000	0.560000
chr19	57682500	57682900	0.517500	chr22	41976600	41977000	0.830000
chr6	64651984	64652584	0.381667	chr2	241985200	241985800	0.660000
chr2	204395644	204395844	0.425000	chr22	41998600	41998800	0.695000
chr15	84643428	84643628	0.545000	chr2	242011200	242011400	0.580000
chr6	47776624	47776824	0.520000	chr2	242020800	242021000	0.610000
chr4	67363033	67363233	0.465000	chr2	242031800	242032000	0.495000
chr14	61042819	61043019	0.430000	chr2	242061600	242061800	0.490000
chr17	28333807	28335207	0.494286	chr22	42070000	42071400	0.592857
chr3	131154911	131155111	0.385000	chr22	42072600	42072800	0.505000
chr2	239764712	239765312	0.551667	chr22	42074200	42074800	0.723333
chr12	124511310	124512510	0.564167	chr22	42079400	42080600	0.570000
chr12	76530807	76531007	0.320000	chr2	242080800	242081000	0.480000
chr20	27265483	27266083	0.405000	chr2	242085000	242085600	0.533333
chr15	43736953	43737153	0.405000	chr2	242086200	242086400	0.460000
chr17	39922916	39923116	0.590000	chr2	242088600	242088800	0.725000
chr5	22164321	22165521	0.460833	chr22	42090000	42091200	0.623333
chr1	121615401	121616001	0.408333	chr2	242098200	242098800	0.415000
chr5	138150270	138150470	0.425000	chr2	242100000	242100200	0.445000
chr18	67523042	67523242	0.420000	chr22	42120800	42121000	0.440000
chr3	26610559	26610759	0.410000	chr22	42129400	42129600	0.695000
chr5	98157943	98158143	0.435000	chr22	42161400	42161600	0.595000
chr13	62557785	62557985	0.415000	chr22	42169000	42169200	0.490000
chr2	86229554	86229754	0.460000	chr22	42180400	42180600	0.480000
chr4	158727697	158727897	0.345000	chr22	42185000	42185200	0.425000
chrY	9393128	9393328	0.410000	chr22	42202200	42202400	0.440000
chr2	201633889	201634089	0.435000	chr22	42202800	42203000	0.455000
chr11	66577774	66578174	0.392500	chr22	42211400	42211800	0.472500
chr3	35671038	35671238	0.460000	chr22	42214800	42215000	0.580000
chr10	10430835	10431035	0.385000	chr22	42257000	42257200	0.480000
chr1	37981178	37981378	0.295000	chr22	42263000	42263200	0.475000
chr6	37605248	37605448	0.540000	chr22	42269600	42269800	0.710000
chr14	72842392	72842992	0.481667	chr22	42270200	42270800	0.811667
chr2	61629320	61629520	0.470000	chr22	42294200	42294400	0.525000
chr10	95481665	95481865	0.390000	chr22	42300000	42300200	0.530000
chrX	144116910	144117310	0.490000	chr22	42300800	42301200	0.587500
chr16	47109116	47109316	0.460000	chr22	42314000	42314200	0.590000
chr4	99529738	99529938	0.360000	chr22	42317200	42317400	0.490000
chr10	38867941	38868141	0.425000	chr22	42324000	42324200	0.565000
chr11	110082865	110083065	0.475000	chr22	42369200	42369400	0.785000
chr20	1471120	1471520	0.410000	chr22	42374800	42375200	0.440000
chr6	17412139	17412339	0.580000	chr22	42376800	42377000	0.610000
chr14	90049602	90049802	0.430000	chr22	42396600	42396800	0.555000
chr10	13711693	13711893	0.435000	chr22	42397400	42397600	0.450000
chr9	121338544	121338744	0.345000	chr22	42399800	42400000	0.565000
chr20	29363426	29363626	0.500000	chr22	42412800	42413000	0.550000
chr6	156082287	156082487	0.440000	chr22	42415000	42415200	0.525000
chr9	16838375	16838575	0.485000	chr22	42419600	42419800	0.655000
chr17	57129367	57129967	0.465000	chr22	42430400	42431000	0.485000
chr17	74487058	74487858	0.456250	chr22	42431800	42432600	0.637500
chr6	158279934	158280134	0.445000	chr22	42436200	42436400	0.580000
chr3	12466234	12466834	0.500000	chr22	42437600	42438200	0.635000
chr17	8083706	8084306	0.496667	chr22	42439800	42440400	0.580000
chr5	49273083	49273883	0.395000	chr22	42444200	42445000	0.575000
chr13	33976070	33976270	0.330000	chr22	42458200	42458400	0.430000
chr9	124265844	124266044	0.555000	chr22	42459800	42460000	0.560000
chr9	8890460	8891060	0.368333	chr22	42462000	42462600	0.488333
chr21	20524985	20525185	0.395000	chr22	42473600	42473800	0.425000
chr10	109487310	109487510	0.525000	chr22	42495800	42496000	0.545000
chr13	77907209	77907409	0.475000	chr22	42498800	42499000	0.495000
chr19	11558731	11558931	0.520000	chr22	42500400	42500600	0.765000
chrX	131646992	131647192	0.530000	chr22	42502400	42502600	0.585000
chrX	2168973	2171973	0.454667	chr22	42508600	42511600	0.554667
chr7	99584635	99585035	0.407500	chr22	42512200	42512600	0.557500
chr7	73114875	73115075	0.515000	chr22	42513600	42513800	0.635000
chr22	43156106	43156506	0.580000	chr22	42515000	42515400	0.600000
chr10	58790525	58790725	0.480000	chr22	42518600	42518800	0.525000
chr13	40775986	40776386	0.430000	chr22	42519600	42520000	0.725000
chr11	115533078	115533278	0.475000	chr22	42533000	42533200	0.590000
chr9	42014158	42014358	0.415000	chr2	24253400	24253600	0.465000
chr22	25749276	25749476	0.485000	chr22	42537400	42537600	0.555000
chr10	114347106	114347306	0.500000	chr22	42539400	42539600	0.545000
chr10	70832729	70832929	0.390000	chr22	42544800	42545000	0.425000
chr4	103413050	103413250	0.435000	chr22	42552000	42552200	0.585000
chr19	53562642	53563042	0.485000	chr22	42553600	42554000	0.740000
chr17	40067876	40068076	0.530000	chr22	42554800	42555000	0.580000
chr21	35672051	35672651	0.471667	chr22	42555600	42556200	0.586667
chr17	11205792	11205992	0.495000	chr22	42561000	42561200	0.510000
chr2	197256811	197257411	0.391667	chr22	42562400	42563000	0.575000
chr8	1019543	1019743	0.405000	chr22	42565000	42565200	0.555000
chr15	32225444	32225644	0.380000	chr22	42567000	42567200	0.520000
chr7	69552974	69553174	0.480000	chr22	42568200	42568400	0.520000
chrX	135633175	135633375	0.510000	chr22	42568800	42569000	0.555000
chr6	116892315	116892915	0.475000	chr22	42569600	42570200	0.505000
chr22	34623554	34624154	0.516667	chr22	42570600	42571200	0.588333
chr10	31897341	31897741	0.432500	chr22	42573600	42574000	0.622500
chr4	7154050	7154250	0.510000	chr22	42575400	42575600	0.630000
chrX	140097315	140097515	0.460000	chr22	42577000	42577200	0.625000
chr14	27767500	27768100	0.325000	chr22	42580800	42581400	0.506667
chr8	25518027	25518227	0.420000	chr22	42582000	42582200	0.710000
chr2	49711919	49712119	0.345000	chr22	42587800	42588000	0.415000
chr18	72998767	72998967	0.470000	chr22	42613000	42613200	0.490000
chr1	142696627	142696827	0.000000	chr22	42613800	42614000	0.370000
chr14	73978702	73980302	0.460625	chr22	42614400	42616000	0.560625
chr5	80050093	80050293	0.465000	chr22	42620600	42620800	0.590000
chr2	121123703	121123903	0.530000	chr22	42621600	42621800	0.600000
chr15	29870957	29871157	0.560000	chr22	42623600	42623800	0.615000
chr8	112357412	112357612	0.455000	chr22	42632200	42632400	0.590000
chr16	79805928	79806128	0.410000	chr22	42635600	42635800	0.585000
chr3	111222547	111222947	0.472500	chr22	42642800	42643200	0.490000
chr2	19127589	19127789	0.410000	chr22	42646000	42646200	0.630000
chr1	45216598	45216998	0.480000	chr22	42646800	42647200	0.615000
chr10	97343233	97344433	0.490000	chr22	42648400	42649600	0.690833
chr9	112881096	112881296	0.460000	chr22	42655800	42656000	0.530000
chr9	20814505	20814705	0.450000	chr22	42657600	42657800	0.540000
chr16	24933893	24934293	0.465000	chr22	42662000	42662400	0.637500
chr10	100895526	100895726	0.395000	chr22	42665600	42665800	0.475000
chr2	134939736	134939936	0.350000	chr22	42671400	42671600	0.520000
chr5	100075159	100075359	0.475000	chr22	42680800	42681000	0.490000
chr2	70851167	70851567	0.470000	chr22	42682600	42683000	0.550000
chr15	64370461	64371461	0.457000	chr22	42683800	42684800	0.566000
chr2	150594437	150595037	0.406667	chr22	42686200	42686800	0.616667
chr9	88530750	88531150	0.570000	chr22	42688400	42688800	0.577500
chr6	10640291	10640491	0.460000	chr22	42689800	42690000	0.485000
chr21	37902887	37903087	0.420000	chr22	42711400	42711600	0.425000
chr20	58806930	58807130	0.435000	chr22	42715000	42715200	0.530000
chr2	111055428	111056228	0.476250	chr22	42717200	42718000	0.513750
chr8	73100202	73100602	0.420000	chr22	42719200	42719600	0.460000
chr10	15268653	15268853	0.530000	chr22	42720200	42720400	0.750000
chr1	109493125	109493325	0.510000	chr22	42720800	42721000	0.860000
chr2	127851731	127852131	0.497500	chr22	42723000	42723400	0.510000
chr18	37427233	37427433	0.540000	chr22	42734600	42734800	0.545000
chr4	173998664	173998864	0.380000	chr22	42740600	42740800	0.420000
chr20	13133267	13133467	0.485000	chr22	42749200	42749400	0.645000
chr3	174435297	174435497	0.445000	chr22	42750200	42750400	0.480000
chr19	42101814	42102214	0.477500	chr22	42754600	42755000	0.495000
chr16	8188397	8188597	0.425000	chr22	42755600	42755800	0.435000
chr20	51666088	51666488	0.485000	chr22	42773200	42773600	0.642500
chr5	130978511	130978711	0.375000	chr22	42780200	42780400	0.430000
chr17	58350320	58350920	0.481667	chr22	42799600	42800200	0.501667
chr5	13490322	13490522	0.370000	chr22	42814400	42814600	0.430000
chr11	117111483	117111683	0.385000	chr22	42828600	42828800	0.495000
chr1	3427196	3428596	0.635000	chr22	42856200	42857600	0.687857
chr10	80127851	80128051	0.380000	chr22	42858200	42858400	0.520000
chr1	240748711	240749311	0.383333	chr22	42863400	42864000	0.430000
chr10	48195959	48196359	0.505000	chr22	42867800	42868200	0.570000
chrX	52609391	52609591	0.425000	chr22	42873400	42873600	0.615000
chr10	38873140	38873340	0.410000	chr22	42888200	42888400	0.585000
chr18	63197602	63197802	0.425000	chr22	42889400	42889600	0.430000
chr10	40576382	40576582	0.400000	chr22	42892800	42893000	0.525000
chr2	48989460	48989660	0.440000	chr22	42895200	42895400	0.445000
chr8	134132896	134133096	0.335000	chr22	42912200	42912400	0.465000
chr6	163215701	163215901	0.410000	chr22	42919400	42919600	0.515000
chr3	159160661	159160861	0.465000	chr22	42921400	42921600	0.490000
chr3	163506657	163506857	0.380000	chr22	42922200	42922400	0.435000
chr1	11425093	11425293	0.460000	chr22	42923000	42923200	0.470000
chr1	40051030	40051830	0.481250	chr22	42925600	42926400	0.487500
chr18	23198672	23198872	0.465000	chr22	42929400	42929600	0.470000
chr9	85231049	85232449	0.455000	chr22	42930800	42932200	0.481429
chr8	134714849	134715249	0.412500	chr22	42933600	42934000	0.455000
chr6	58364870	58365070	0.410000	chr22	42935400	42935600	0.430000
chr12	5518954	5519354	0.487500	chr22	42937400	42937800	0.555000
chr4	180492284	180492484	0.370000	chr22	42948400	42948600	0.450000
chr10	73208037	73208237	0.490000	chr22	42951200	42951400	0.520000
chr7	31898713	31898913	0.385000	chr22	42959800	42960000	0.530000
chr3	1589610	1589810	0.390000	chr22	42961000	42961200	0.500000
chr11	46941325	46941725	0.462500	chr22	42962200	42962600	0.480000
chr17	37408327	37408527	0.530000	chr22	42968000	42968200	0.550000
chr8	31982542	31982742	0.455000	chr22	42970800	42971000	0.650000
chr4	69325132	69325532	0.382500	chr22	42973200	42973600	0.397500
chr15	93060286	93060486	0.485000	chr22	42977600	42977800	0.520000
chr8	8369210	8369410	0.405000	chr22	42982600	42982800	0.480000
chr2	61615725	61615925	0.490000	chr22	42990200	42990400	0.500000
chr11	53147836	53148036	0.435000	chr22	42991200	42991400	0.575000
chr5	174810114	174810314	0.435000	chr22	42994000	42994200	0.445000
chr2	140353448	140353848	0.392500	chr22	42995200	42995600	0.447500
chr13	94227064	94227264	0.310000	chr22	43000600	43000800	0.375000
chr6	90043289	90043489	0.440000	chr22	43001600	43001800	0.455000
chr10	122808322	122808522	0.360000	chr22	43002400	43002600	0.375000
chr1	85074459	85074659	0.390000	chr22	43003800	43004000	0.520000
chr5	6751859	6752059	0.490000	chr22	43004400	43004600	0.515000
chr8	72771805	72772605	0.478750	chr22	43007200	43008000	0.531250
chr6	9379141	9379541	0.450000	chr22	43011200	43011600	0.460000
chr17	40238802	40239202	0.497500	chr22	43014200	43014600	0.642500
chr11	44473905	44474105	0.515000	chr22	43015200	43015400	0.640000
chr12	34301180	34301380	0.610000	chr22	43028400	43028600	0.625000
chr7	148628356	148628556	0.495000	chr22	43034000	43034200	0.605000
chr5	154088952	154089152	0.470000	chr22	43036200	43036400	0.650000
chr19	5899067	5899267	0.475000	chr2	24304200	24304400	0.505000
chr16	55658544	55658744	0.510000	chr22	43060200	43060400	0.605000
chr12	106091798	106091998	0.400000	chr22	43089400	43089600	0.695000
chr2	2949256	2949656	0.482500	chr22	43090200	43090600	0.492500
chr17	23425580	23425780	0.405000	chr22	43092200	43092400	0.440000
chr17	20277727	20277927	0.545000	chr22	43094200	43094400	0.595000
chr2	74042244	74042444	0.455000	chr22	43100400	43100600	0.465000
chr7	122878984	122879184	0.535000	chr22	43101400	43101600	0.595000
chr17	62158888	62159288	0.402500	chr22	43104000	43104400	0.497500
chr13	51633490	51633690	0.445000	chr22	43110000	43110200	0.720000
chr12	122138240	122138440	0.615000	chr22	43110600	43110800	0.755000
chr2	18103695	18103895	0.495000	chr22	43111400	43111600	0.705000
chr2	203608802	203609002	0.350000	chr22	43113600	43113800	0.440000
chr7	81428399	81428599	0.395000	chr22	43116000	43116200	0.480000
chr14	70328021	70328421	0.377500	chr22	43119000	43119400	0.512500
chr1	946704	946904	0.565000	chr22	43127000	43127200	0.590000
chr1	15786514	15786714	0.505000	chr22	43127600	43127800	0.675000
chr5	99148434	99149234	0.376250	chr22	43129200	43130000	0.558750
chrX	153905064	153905264	0.600000	chr22	43136400	43136600	0.630000
chr2	26510656	26511256	0.638333	chr22	43143000	43143600	0.718333
chr5	94817192	94817592	0.455000	chr22	43146400	43146800	0.472500
chr2	81047014	81047214	0.270000	chr22	43147200	43147400	0.340000
chr8	68287663	68288063	0.415000	chr22	43147800	43148200	0.507500
chr14	49411623	49411823	0.480000	chr22	43148800	43149000	0.660000
chr7	155608977	155609177	0.490000	chr22	43150800	43151000	0.650000
chr12	113239592	113240792	0.476667	chr22	43151400	43152600	0.694167
chr13	26227109	26227309	0.475000	chr22	43155000	43155200	0.575000
chr3	111531389	111531589	0.490000	chr22	43155800	43156000	0.625000
chr16	5132354	5132554	0.475000	chr22	43157200	43157400	0.645000
chr12	71275561	71275761	0.530000	chr22	43160000	43160200	0.655000
chr8	106506520	106506720	0.475000	chr22	43164000	43164200	0.500000
chr7	117347563	117348163	0.523333	chr22	43165800	43166400	0.561667
chr19	14002758	14003158	0.570000	chr22	43167200	43167600	0.627500
chr12	110539297	110539497	0.460000	chr22	43183600	43183800	0.605000
chr2	28476180	28476580	0.460000	chr22	43184400	43184800	0.577500
chr10	44746469	44746669	0.525000	chr22	43186000	43186200	0.605000
chrX	154473099	154474299	0.562500	chr22	43186600	43187800	0.788333
chr1	180478839	180479039	0.525000	chr22	43205400	43205600	0.610000
chr11	66282077	66282277	0.580000	chr22	43207000	43207200	0.670000
chr4	150248670	150248870	0.530000	chr22	43213200	43213400	0.635000
chr8	55192716	55192916	0.490000	chr22	43222400	43222600	0.675000
chr21	6020699	6020899	0.540000	chr22	43228400	43228600	0.575000
chr2	197316000	197316600	0.451667	chr22	43231000	43231600	0.613333
chr3	37218388	37218588	0.560000	chr22	43241200	43241400	0.615000
chr17	73026971	73027371	0.515000	chr22	43246200	43246600	0.635000
chr12	114988927	114989927	0.458000	chr22	43263400	43264400	0.511000
chr1	161486327	161486727	0.492500	chr22	43267600	43268000	0.605000
chr13	32461647	32461847	0.510000	chr22	43274000	43274200	0.570000
chr16	12582724	12582924	0.570000	chr22	43288800	43289000	0.600000
chr2	206890298	206890498	0.475000	chr22	43293800	43294000	0.560000
chr9	71033387	71033587	0.275000	chr2	24329800	24330000	0.305000
chr1	44997638	44997838	0.445000	chr22	43313600	43313800	0.460000
chr12	64258376	64258576	0.410000	chr2	24333000	24333200	0.420000
chr11	61690087	61690287	0.520000	chr22	43339600	43339800	0.565000
chr5	43985437	43985637	0.480000	chr22	43343400	43343600	0.795000
chr14	62682272	62682472	0.475000	chr22	43345800	43346000	0.515000
chr2	71929056	71929256	0.565000	chr22	43346600	43346800	0.610000
chr20	26556767	26556967	0.405000	chr22	43347600	43347800	0.475000
chr12	128174514	128174914	0.435000	chr22	43348200	43348600	0.460000
chr14	36023777	36023977	0.330000	chr2	24337000	24337200	0.325000
chr19	10087853	10088053	0.535000	chr22	43377000	43377200	0.575000
chr3	163596377	163596577	0.415000	chr22	43378400	43378600	0.500000
chr7	132558031	132558231	0.380000	chr2	24338000	24338200	0.445000
chr1	118899098	118899298	0.395000	chr22	43381800	43382000	0.485000
chrX	59766864	59767064	0.395000	chr22	43385800	43386000	0.630000
chr12	132786918	132787118	0.550000	chr22	43388400	43388600	0.690000
chrX	103172271	103172471	0.530000	chr22	43440600	43440800	0.650000
chr6	74341842	74342042	0.430000	chr2	24346000	24346200	0.455000
chr2	10246351	10246951	0.478333	chr22	43481600	43482200	0.551667
chr3	155422810	155423010	0.375000	chr2	24351600	24351800	0.430000
chr6	135865074	135865274	0.375000	chr2	24354200	24354400	0.400000
chr5	135989877	135990077	0.370000	chr2	24355000	24355200	0.410000
chr5	76115570	76116170	0.445000	chr2	24360000	24360600	0.783333
chr6	138188409	138188809	0.432500	chr2	24362400	24362800	0.465000
chr7	46583572	46583772	0.425000	chr2	24363400	24363600	0.450000
chr17	44228545	44228745	0.485000	chr22	43642800	43643000	0.490000
chr14	105952857	105953257	0.470000	chr2	24365000	24365400	0.525000
chr1	95270190	95270390	0.350000	chr22	43720800	43721000	0.360000
chr9	39383289	39383689	0.410000	chr22	43740800	43741200	0.505000
chr14	85903435	85903635	0.390000	chr2	24375800	24376000	0.480000
chr19	40389859	40390459	0.623333	chr22	43811800	43812400	0.625000
chr8	120026862	120027262	0.430000	chr2	24382400	24382800	0.452500
chr9	122072261	122072461	0.535000	chr22	43848800	43849000	0.570000
chr6	144667087	144667287	0.510000	chr22	43853800	43854000	0.550000
chr2	70678617	70678817	0.595000	chr22	43862400	43862600	0.855000
chr6	46616190	46616390	0.565000	chr22	43883200	43883400	0.610000
chr7	151101124	151101524	0.622500	chr22	43885000	43885400	0.625000
chr8	19394275	19394475	0.455000	chr22	43903200	43903400	0.505000
chr11	103455149	103455349	0.380000	chr22	43904600	43904800	0.450000
chr12	90991678	90991878	0.435000	chr22	43911400	43911600	0.510000
chr17	13982943	13983143	0.525000	chr22	43923600	43923800	0.750000
chr4	87747218	87747618	0.495000	chr22	43928400	43928800	0.497500
chr14	54919750	54920350	0.408333	chr22	43946000	43946600	0.556667
chr2	39703265	39703465	0.400000	chr22	43954200	43954400	0.470000
chr2	105553658	105554058	0.435000	chr22	43955200	43955600	0.685000
chr10	53528124	53528324	0.400000	chr22	43956000	43956200	0.455000
chr17	43642958	43643958	0.530000	chr22	43969400	43970400	0.536000
chr3	132195736	132195936	0.440000	chr22	43985600	43985800	0.535000
chr6	25362366	25362566	0.495000	chr22	43993200	43993400	0.590000
chr1	24468572	24468772	0.485000	chr22	43996200	43996400	0.610000
chr2	139684291	139684491	0.520000	chr22	44003800	44004000	0.590000
chr5	92650873	92651073	0.405000	chr22	44005600	44005800	0.485000
chr13	24071245	24071445	0.440000	chr22	44021000	44021200	0.505000
chr1	209328322	209328722	0.442500	chr22	44021600	44022000	0.492500
chr10	33442255	33442455	0.455000	chr22	44022400	44022600	0.615000
chr16	81549031	81549831	0.538750	chr22	44023800	44024600	0.748750
chr19	6862965	6863565	0.511667	chr22	44025200	44025800	0.548333
chr17	30226811	30227011	0.470000	chr22	44027000	44027200	0.555000
chr6	68858228	68858828	0.485000	chr22	44030800	44031400	0.533333
chr3	196337286	196337486	0.470000	chr22	44042400	44042600	0.555000
chr2	234891239	234891439	0.370000	chr22	44043000	44043200	0.390000
chr13	59210578	59210778	0.370000	chr22	44044000	44044200	0.405000
chr1	246732596	246732796	0.495000	chr22	44046600	44046800	0.505000
chr2	237200737	237201137	0.492500	chr22	44049800	44050200	0.552500
chr12	5520729	5521129	0.505000	chr22	44055800	44056200	0.562500
chr10	77352432	77353632	0.405000	chr22	44056800	44058000	0.534167
chr10	124514492	124515292	0.427500	chr22	44068400	44069200	0.591250
chr11	33044038	33044238	0.410000	chr22	44074400	44074600	0.620000
chr21	43879070	43879270	0.510000	chr22	44081200	44081400	0.595000
chr7	91692888	91693088	0.395000	chr22	44085800	44086000	0.460000
chr9	33970344	33970544	0.450000	chr22	44091400	44091600	0.495000
chr9	1513497	1513697	0.465000	chr2	24410000	24410200	0.470000
chr20	32206020	32206420	0.445000	chr22	44127400	44127800	0.492500
chr13	47233399	47233599	0.395000	chr22	44134400	44134600	0.530000
chr7	154832005	154832205	0.470000	chr22	44135800	44136000	0.475000
chr8	123934312	123934512	0.330000	chr22	44160600	44160800	0.555000
chr11	76381637	76381837	0.475000	chr22	44171600	44171800	0.510000
chr6	21336459	21337059	0.425000	chr22	44172400	44173000	0.500000
chr7	35315144	35316144	0.443000	chr22	44180800	44181800	0.595000
chr1	212496096	212496496	0.517500	chr22	44182600	44183000	0.600000
chr10	47896115	47896315	0.435000	chr22	44189200	44189400	0.635000
chr9	74897484	74897684	0.525000	chr22	44191000	44191200	0.550000
chr5	158468034	158468234	0.510000	chr22	44192400	44192600	0.615000
chr13	99181260	99181460	0.520000	chr2	24421800	24422000	0.530000
chr15	41167974	41168174	0.530000	chr22	44262400	44262600	0.535000
chr3	38944766	38944966	0.515000	chr22	44309200	44309400	0.545000
chr1	189871787	189871987	0.395000	chr2	24432800	24433000	0.440000
chr6	137560075	137560275	0.560000	chr22	44449400	44449600	0.620000
chr13	73421392	73421792	0.415000	chr22	44455400	44455800	0.442500
chr2	36450384	36450784	0.355000	chr2	24448800	24449200	0.382500
chr9	88249072	88249472	0.437500	chr22	44493200	44493600	0.507500
chr2	240772749	240772949	0.655000	chr22	44498200	44498400	0.815000
chr5	151542966	151543166	0.460000	chr2	24451800	24452000	0.475000
chr9	90224081	90224481	0.462500	chr22	44551200	44551600	0.470000
chr3	21547500	21547700	0.450000	chr22	44558800	44559000	0.535000
chr15	61441680	61442080	0.412500	chr2	24456600	24457000	0.477500
chr10	29866426	29866626	0.485000	chr22	44568000	44568200	0.575000
chr11	121038652	121038852	0.400000	chr2	24457800	24458000	0.430000
chr18	51526924	51527524	0.355000	chr2	24459400	24460000	0.431667
chr8	85582005	85582205	0.460000	chr22	44596000	44596200	0.575000
chr18	47050773	47051173	0.447500	chr22	44603800	44604200	0.500000
chr10	127689887	127690087	0.420000	chr22	44605600	44605800	0.520000
chr10	19833928	19834128	0.385000	chr2	24461800	24462000	0.510000
chr14	35143232	35143832	0.433333	chr22	44620000	44620600	0.650000
chr3	101131620	101131820	0.485000	chr22	44623800	44624000	0.695000
chr17	14265950	14266350	0.460000	chr22	44626200	44626600	0.552500
chr7	59410752	59410952	0.365000	chr22	44652400	44652600	0.370000
chr6	6826612	6826812	0.580000	chr22	44664200	44664400	0.625000
chr7	113674929	113675129	0.495000	chr22	44665200	44665400	0.585000
chr3	1653797	1653997	0.505000	chr22	44668000	44668200	0.555000
chr10	54312569	54312769	0.490000	chr22	44668600	44668800	0.855000
chr20	3713259	3713459	0.515000	chr22	44669800	44670000	0.610000
chr1	110874922	110875322	0.427500	chr22	44671800	44672200	0.487500
chr1	24921854	24922054	0.475000	chr22	44675400	44675600	0.540000
chr9	9370171	9371371	0.387500	chr22	44676400	44677600	0.581667
chr1	199967216	199967416	0.455000	chr22	44682000	44682200	0.630000
chr3	108758092	108758292	0.460000	chr22	44684800	44685000	0.645000
chr10	77013103	77013503	0.412500	chr22	44685400	44685800	0.555000
chr11	32828229	32828429	0.545000	chr22	44692200	44692400	0.740000
chr6	141075477	141075677	0.505000	chr22	44693400	44693600	0.530000
chr5	150700916	150701116	0.625000	chr22	44697600	44697800	0.685000
chr16	22375238	22375438	0.555000	chr22	44702000	44702200	0.815000
chr17	57939983	57940183	0.440000	chr22	44702600	44702800	0.715000
chr8	62259700	62260100	0.360000	chr22	44709800	44710200	0.582500
chr15	43558181	43558381	0.535000	chr22	44710800	44711000	0.595000
chr2	182688132	182688332	0.430000	chr2	24471800	24472000	0.500000
chr2	170452913	170453313	0.420000	chr22	44723800	44724200	0.442500
chr4	83997084	83997484	0.437500	chr22	44729600	44730000	0.672500
chr17	79149432	79149632	0.650000	chr22	44736000	44736200	0.665000
chr12	120923082	120923282	0.450000	chr22	44738600	44738800	0.595000
chr3	71974970	71975170	0.435000	chr22	44752400	44752600	0.780000
chr20	32027855	32028055	0.455000	chr2	24477400	24477600	0.475000
chr6	85879946	85880146	0.410000	chr22	44800400	44800600	0.655000
chr2	221125052	221125252	0.500000	chr22	44808400	44808600	0.635000
chr2	113194100	113194300	0.460000	chr22	44820800	44821000	0.545000
chr12	96831522	96831722	0.440000	chr2	24482800	24483000	0.445000
chr5	40288099	40288299	0.390000	chr22	44828200	44828400	0.545000
chr2	74466931	74467331	0.417500	chr22	44859000	44859400	0.505000
chr1	205154822	205155022	0.410000	chr22	44863400	44863600	0.605000
chr12	114134467	114134667	0.525000	chr22	44870200	44870400	0.575000
chr7	37545242	37545842	0.450000	chr2	24489800	24490400	0.493333
chr16	3388480	3389680	0.466667	chr2	24490800	24492000	0.770833
chr6	158253192	158253392	0.440000	chr2	24492600	24492800	0.485000
chr2	204113670	204113870	0.375000	chr2	24493800	24494000	0.395000
chr3	12309252	12309452	0.275000	chr2	24494400	24494600	0.410000
chr6	2197416	2197616	0.535000	chr22	44975600	44975800	0.650000
chr4	94964958	94965158	0.385000	chr22	45060000	45060200	0.395000
chr6	57646513	57646713	0.350000	chr2	24509000	24509200	0.375000
chrX	114606522	114606722	0.450000	chr22	45096400	45096600	0.535000
chr14	66099326	66099526	0.515000	chr22	45102000	45102200	0.590000
chr2	233723516	233723716	0.410000	chr22	45103000	45103200	0.545000
chr1	178872060	178872260	0.400000	chr22	45129800	45130000	0.465000
chr6	47895718	47895918	0.370000	chr22	45131000	45131200	0.420000
chr6	69038147	69038347	0.400000	chr22	45131800	45132000	0.495000
chr3	63633554	63633754	0.405000	chr2	24515400	24515600	0.425000
chr10	59414197	59414597	0.455000	chr22	45159000	45159400	0.465000
chr6	117924689	117924889	0.365000	chr22	45159800	45160000	0.445000
chr2	143171511	143171711	0.390000	chr2	24516000	24516200	0.400000
chr2	104869359	104870759	0.526429	chr22	45163200	45164600	0.691429
chr15	43646149	43646349	0.375000	chr22	45167000	45167200	0.405000
chr15	83533527	83534127	0.453333	chr22	45170000	45170600	0.456667
chr20	53848253	53848453	0.380000	chr22	45173000	45173200	0.410000
chr9	99122736	99122936	0.370000	chr2	24517400	24517600	0.450000
chr11	113867572	113867772	0.465000	chr22	45179400	45179600	0.495000
chr6	140411283	140411883	0.415000	chr22	45192600	45193200	0.565000
chr1	43879785	43880185	0.555000	chr22	45198200	45198600	0.602500
chr17	73863784	73863984	0.570000	chr22	45199400	45199600	0.620000
chr19	5453122	5453522	0.557500	chr22	45209400	45209800	0.600000
chr12	26320731	26321331	0.446667	chr22	45213200	45213800	0.556667
chr14	64827507	64827707	0.400000	chr22	45219200	45219400	0.445000
chr7	6665314	6665514	0.515000	chr22	45223600	45223800	0.575000
chr11	19636958	19637758	0.473750	chr22	45226000	45226800	0.556250
chr9	133529480	133529680	0.620000	chr22	45227800	45228000	0.630000
chr15	28774143	28774343	0.520000	chr22	45228400	45228600	0.565000
chr14	50313625	50313825	0.385000	chr22	45230600	45230800	0.525000
chr18	48605867	48606067	0.475000	chr22	45235400	45235600	0.630000
chr8	63266818	63268218	0.465000	chr22	45238200	45239600	0.536429
chr5	177080754	177082154	0.511429	chr22	45240200	45241600	0.712143
chr22	28691236	28691436	0.515000	chr22	45242800	45243000	0.565000
chr20	45080151	45080551	0.485000	chr22	45262200	45262600	0.585000
chr17	79588248	79589048	0.547500	chr22	45263200	45264000	0.593750
chr6	92948302	92948502	0.410000	chr22	45265600	45265800	0.500000
chr14	34369273	34369673	0.477500	chr22	45269000	45269400	0.715000
chr15	62467507	62467707	0.485000	chr22	45272000	45272200	0.505000
chr4	106721312	106721712	0.400000	chr22	45279800	45280200	0.437500
chr8	122654700	122654900	0.475000	chr22	45284800	45285000	0.780000
chr11	16792919	16793119	0.465000	chr22	45285800	45286000	0.600000
chr3	129858447	129858847	0.442500	chr22	45288000	45288400	0.530000
chr3	191315981	191316181	0.435000	chr22	45290800	45291000	0.530000
chr8	31221738	31222138	0.447500	chr22	45292800	45293200	0.542500
chrX	68863727	68863927	0.485000	chr22	45296800	45297000	0.545000
chr2	132125439	132125639	0.410000	chr22	45302200	45302400	0.510000
chr3	194862951	194863351	0.515000	chr22	45309600	45310000	0.772500
chr17	67652589	67653189	0.531667	chr22	45310600	45311200	0.553333
chr8	144145625	144146625	0.458000	chr22	45314000	45315000	0.468000
chr8	43413273	43413473	0.380000	chr22	45316000	45316200	0.500000
chr6	143839150	143839750	0.455000	chr22	45318200	45318800	0.421667
chr2	2603289	2603489	0.430000	chr22	45329000	45329200	0.485000
chr15	39478663	39478863	0.475000	chr22	45335200	45335400	0.595000
chr1	112963170	112963570	0.412500	chr22	45337000	45337400	0.547500
chr8	97916715	97917115	0.460000	chr22	45341600	45342000	0.472500
chr3	186514554	186514754	0.510000	chr22	45344400	45344600	0.540000
chr11	113245734	113245934	0.395000	chr22	45376800	45377000	0.400000
chr5	65179491	65179691	0.340000	chr2	24538800	24539000	0.375000
chr9	3646122	3646322	0.355000	chr22	45402800	45403000	0.395000
chr1	19734917	19735517	0.535000	chr22	45413600	45414200	0.610000
chr6	135343346	135343546	0.355000	chr22	45414800	45415000	0.400000
chr5	136455503	136455703	0.465000	chr22	45420200	45420400	0.510000
chr22	27213071	27213271	0.485000	chr22	45421800	45422000	0.505000
chr15	68863246	68863446	0.510000	chr22	45424400	45424600	0.560000
chr1	24599436	24599836	0.472500	chr22	45435000	45435400	0.487500
chr1	6213595	6213795	0.530000	chr22	45435800	45436000	0.570000
chr2	168577186	168577386	0.480000	chr22	45441200	45441400	0.495000
chr7	113528632	113528832	0.420000	chr22	45462400	45462600	0.435000
chr4	100620984	100621184	0.490000	chr22	45544800	45545000	0.550000
chr17	73072626	73072826	0.540000	chr22	45549200	45549400	0.575000
chr2	24952888	24953088	0.420000	chr22	45553800	45554000	0.600000
chr20	13691087	13691287	0.440000	chr22	45578000	45578200	0.615000
chr17	37085658	37085858	0.525000	chr22	45581200	45581400	0.605000
chr10	112027696	112027896	0.400000	chr22	45584200	45584400	0.465000
chr12	53128043	53128243	0.435000	chr22	45591600	45591800	0.525000
chr14	58883101	58883301	0.355000	chr22	45600800	45601000	0.400000
chr11	7470006	7470206	0.465000	chr22	45602800	45603000	0.475000
chr5	90925074	90925274	0.405000	chr22	45604400	45604600	0.425000
chr4	171046116	171046316	0.435000	chr22	45612600	45612800	0.515000
chr6	151654298	151654498	0.300000	chr22	45623800	45624000	0.335000
chr8	52769122	52769322	0.340000	chr22	45636800	45637000	0.415000
chr1	40829566	40829966	0.560000	chr22	45639000	45639400	0.615000
chr5	90001105	90001305	0.355000	chr22	45643000	45643200	0.385000
chr5	126616594	126616794	0.550000	chr22	45645800	45646000	0.705000
chr9	128180639	128181439	0.526250	chr22	45671800	45672600	0.741250
chr2	201607569	201607769	0.390000	chr22	45673800	45674000	0.410000
chr11	112243203	112243403	0.390000	chr22	45677200	45677400	0.400000
chr2	496546	496746	0.440000	chr22	45683400	45683600	0.475000
chr2	118167399	118167599	0.335000	chr22	45684200	45684400	0.470000
chr7	71795443	71795643	0.375000	chr22	45689400	45689600	0.390000
chr5	160514104	160514504	0.385000	chr22	45703000	45703400	0.405000
chr16	17475773	17475973	0.420000	chr22	45703800	45704000	0.530000
chr6	19780344	19780544	0.300000	chr2	24572200	24572400	0.390000
chr3	117354780	117354980	0.415000	chr22	45743000	45743200	0.465000
chr20	52555354	52555554	0.375000	chr22	45775600	45775800	0.385000
chr3	26427559	26427759	0.295000	chr2	24577600	24577800	0.345000
chr10	77280218	77280418	0.395000	chr22	45823400	45823600	0.400000
chr2	99983091	99983291	0.400000	chr22	45852600	45852800	0.440000
chr4	189067045	189067245	0.540000	chr22	45864000	45864200	0.570000
chr15	75707637	75707837	0.555000	chr22	45867200	45867400	0.795000
chr18	50652184	50652384	0.485000	chr22	45884600	45884800	0.605000
chr6	6780261	6780461	0.470000	chr22	45930400	45930600	0.665000
chr1	152380853	152381053	0.470000	chr22	45948200	45948400	0.715000
chr3	123475204	123475404	0.505000	chr22	45964800	45965000	0.645000
chr11	125171433	125171633	0.470000	chr22	45966600	45966800	0.615000
chr7	3170994	3171194	0.620000	chr22	45978600	45978800	0.770000
chr16	72911905	72912105	0.385000	chr22	45979200	45979400	0.705000
chr7	33937030	33937230	0.470000	chr22	45994200	45994400	0.485000
chr9	16348746	16348946	0.485000	chr22	45995000	45995200	0.635000
chr1	183114819	183115419	0.373333	chr22	45996200	45996800	0.673333
chrX	5392285	5392885	0.446667	chr22	45997400	45998000	0.628333
chr16	25578636	25578836	0.415000	chr22	46002800	46003000	0.615000
chr13	100025341	100026341	0.487000	chr22	46006400	46007400	0.674000
chr5	76509881	76510481	0.443333	chr22	46013600	46014200	0.698333
chr2	113647522	113647722	0.495000	chr22	46015200	46015400	0.560000
chr11	130512755	130512955	0.555000	chr22	46027400	46027600	0.725000
chr18	64139539	64140939	0.461429	chr22	46035600	46037000	0.653571
chr5	20078251	20078451	0.505000	chr22	46044400	46044600	0.610000
chr16	71829700	71830100	0.442500	chr22	46047800	46048200	0.475000
chr2	16320992	16321192	0.500000	chr22	46050200	46050400	0.645000
chr13	99968579	99969579	0.645000	chr22	46053200	46054200	0.683000
chr1	153166511	153166711	0.435000	chr22	46058200	46058400	0.470000
chr6	108407354	108408154	0.416250	chr22	46069200	46070000	0.496250
chr1	10962190	10962390	0.515000	chr22	46070400	46070600	0.685000
chr1	143792019	143792819	0.587500	chr22	46071000	46071800	0.803750
chr6	117397547	117397747	0.505000	chr22	46072200	46072400	0.745000
chr22	27680535	27680735	0.540000	chr22	46074000	46074200	0.575000
chr7	135220514	135220714	0.425000	chr22	46085000	46085200	0.690000
chr12	108456572	108457172	0.521667	chr22	46085600	46086200	0.628333
chr6	16318742	16318942	0.565000	chr22	46088000	46088200	0.685000
chr22	38029382	38029582	0.520000	chr22	46109200	46109400	0.590000
chr20	54831355	54831555	0.475000	chr22	46110200	46110400	0.650000
chr1	21912774	21912974	0.520000	chr22	46114000	46114200	0.675000
chr4	141682485	141682885	0.465000	chr22	46114600	46115000	0.632500
chr17	47814382	47814582	0.615000	chr22	46116600	46116800	0.690000
chr20	42651818	42652018	0.510000	chr22	46120200	46120400	0.635000
chr21	46264723	46264923	0.660000	chr22	46122600	46122800	0.705000
chr5	175752739	175753139	0.425000	chr22	46124600	46125000	0.575000
chr9	108755001	108755201	0.525000	chr22	46126400	46126600	0.625000
chr16	1038366	1038966	0.646667	chr22	46129400	46130000	0.656667
chrX	8554253	8554453	0.570000	chr22	46131200	46131400	0.665000
chr11	84353846	84354046	0.390000	chr2	24613200	24613400	0.510000
chr9	135624779	135625979	0.485000	chr22	46149400	46150600	0.738333
chr2	43875054	43875254	0.545000	chr22	46151000	46151200	0.710000
chr15	99737821	99738021	0.475000	chr22	46151800	46152000	0.485000
chr5	38877811	38878011	0.375000	chr2	24615600	24615800	0.390000
chr5	50006868	50007068	0.360000	chr22	46158400	46158600	0.370000
chr1	75572747	75572947	0.430000	chr22	46171200	46171400	0.485000
chr1	119527398	119527598	0.360000	chr2	24617600	24617800	0.410000
chrX	66539580	66539780	0.435000	chr22	46183800	46184000	0.475000
chr7	38996466	38996866	0.395000	chr22	46194000	46194400	0.470000
chr7	112557462	112557662	0.525000	chr22	46196400	46196600	0.575000
chr8	1996209	1996409	0.540000	chr22	46233400	46233600	0.565000
chr5	105036668	105037268	0.425000	chr22	46235000	46235600	0.466667
chr20	38971570	38971770	0.370000	chr2	24623600	24623800	0.475000
chr7	87330655	87330855	0.445000	chr22	46239800	46240000	0.465000
chr10	102531086	102531286	0.420000	chr22	46240600	46240800	0.465000
chrX	151049706	151050106	0.450000	chr22	46241400	46241800	0.457500
chr9	1979092	1979292	0.525000	chr22	46245600	46245800	0.615000
chr2	30822212	30822812	0.508333	chr22	46249800	46250400	0.710000
chr10	99132627	99132827	0.545000	chr22	46254400	46254600	0.575000
chr6	71876136	71876336	0.365000	chr22	46259400	46259600	0.505000
chr2	54687454	54687654	0.400000	chr2	24626200	24626400	0.455000
chr11	64075853	64076453	0.611667	chr22	46262600	46263200	0.775000
chr12	56658234	56658434	0.460000	chr22	46267800	46268000	0.735000
chr19	23920813	23921013	0.410000	chr22	46281000	46281200	0.515000
chr11	7769852	7770052	0.400000	chr2	24628800	24629000	0.425000
chr17	66255720	66255920	0.415000	chr22	46288400	46288600	0.640000
chr12	1433855	1434055	0.450000	chr22	46289600	46289800	0.640000
chr7	108885495	108885695	0.385000	chr22	46293600	46293800	0.545000
chr6	39861276	39861476	0.530000	chr22	46295800	46296000	0.560000
chr4	47645440	47646040	0.423333	chr22	46296400	46297000	0.641667
chr15	56983770	56983970	0.490000	chr22	46314400	46314600	0.535000
chr9	95928134	95928334	0.365000	chr2	24632200	24632400	0.385000
chr11	86941785	86941985	0.455000	chr22	46335600	46335800	0.735000
chr22	22378626	22378826	0.565000	chr22	46336200	46336400	0.635000
chr10	12803598	12803798	0.440000	chr22	46336800	46337000	0.555000
chr21	36466994	36467394	0.487500	chr22	46353000	46353400	0.585000
chr7	151683489	151683889	0.567500	chr22	46355400	46355800	0.630000
chr6	140799894	140800494	0.405000	chr22	46367600	46368200	0.633333
chr17	24945322	24945522	0.375000	chr22	46371000	46371200	0.565000
chr6	29820483	29820683	0.395000	chr22	46374000	46374200	0.605000
chr20	57974937	57975337	0.457500	chr22	46390600	46391000	0.607500
chr6	93778584	93778784	0.295000	chr22	46404000	46404200	0.435000
chr16	85348956	85349156	0.595000	chr22	46423000	46423200	0.610000
chr13	23449793	23449993	0.410000	chr22	46432600	46432800	0.480000
chr12	56281721	56281921	0.480000	chr22	46433400	46433600	0.635000
chr2	190980367	190980567	0.460000	chr22	46448000	46448200	0.625000
chrY	4527298	4527498	0.530000	chr22	46453200	46453400	0.585000
chr14	94679492	94679692	0.505000	chr22	46455600	46455800	0.570000
chr2	8011591	8011791	0.440000	chr22	46456200	46456400	0.565000
chr20	1834233	1834433	0.500000	chr22	46457800	46458000	0.605000
chr20	52117789	52117989	0.490000	chr22	46465400	46465600	0.665000
chr10	106389232	106389432	0.355000	chr22	46476600	46476800	0.440000
chr15	42570403	42570603	0.455000	chr22	46495400	46495600	0.495000
chrX	131930109	131930309	0.470000	chr22	46515600	46515800	0.615000
chrX	142894348	142894548	0.280000	chr2	24652600	24652800	0.315000
chr8	79756264	79756664	0.455000	chr22	46528200	46528600	0.470000
chr1	27136886	27137086	0.565000	chr22	46537600	46537800	0.815000
chr12	3239383	3239583	0.555000	chr22	46542400	46542600	0.680000
chr14	90716043	90716243	0.510000	chr22	46548000	46548200	0.540000
chr1	190594707	190594907	0.535000	chr22	46561600	46561800	0.545000
chrX	19533257	19533457	0.520000	chr22	46562600	46562800	0.550000
chr5	136243621	136244221	0.463333	chr22	46563400	46564000	0.646667
chr1	173179885	173180085	0.390000	chr22	46574000	46574200	0.555000
chr10	36949815	36950015	0.440000	chr22	46577000	46577200	0.865000
chr8	47921687	47922487	0.475000	chr22	46577600	46578400	0.638750
chr2	86178193	86178393	0.525000	chr22	46579000	46579200	0.615000
chr1	158083259	158083859	0.521667	chr22	46580000	46580600	0.586667
chr2	131476866	131477066	0.440000	chr22	46582000	46582200	0.650000
chr9	42470719	42471519	0.417500	chr22	46587200	46588000	0.625000
chr12	51855409	51855609	0.525000	chr22	46588400	46588600	0.590000
chr7	115204	115404	0.480000	chr22	46589400	46589600	0.670000
chr1	89679437	89679637	0.460000	chr22	46590400	46590600	0.650000
chr6	6980745	6980945	0.535000	chr22	46592000	46592200	0.630000
chr3	53820632	53820832	0.535000	chr22	46592600	46592800	0.595000
chr5	145670146	145670346	0.475000	chr22	46593400	46593600	0.660000
chr1	48249983	48250183	0.555000	chr22	46596200	46596400	0.580000
chr17	39480761	39481161	0.465000	chr22	46599000	46599400	0.515000
chr14	26589220	26589420	0.290000	chr2	246600	246800	0.405000
chr1	27462489	27462689	0.470000	chr22	46602200	46602400	0.495000
chr5	25180282	25181082	0.465000	chr22	46603800	46604600	0.468750
chr1	162352734	162353334	0.443333	chr22	46609800	46610400	0.621667
chr14	49462483	49462683	0.425000	chr22	46613000	46613200	0.555000
chr11	81458392	81458592	0.445000	chr22	46614400	46614600	0.495000
chr22	32002230	32002630	0.530000	chr22	46617000	46617400	0.597500
chr15	40516688	40516888	0.430000	chr22	46620000	46620200	0.525000
chr12	47323654	47323854	0.305000	chr2	24662200	24662400	0.370000
chr15	74319002	74319202	0.600000	chr22	46622200	46622400	0.660000
chr2	26681253	26681653	0.497500	chr22	46627400	46627800	0.645000
chr13	45416085	45416285	0.525000	chr22	46632800	46633000	0.660000
chr22	40653308	40654308	0.561000	chr22	46635000	46636000	0.710000
chr10	5935242	5935442	0.420000	chr22	46647000	46647200	0.525000
chr8	19277335	19277535	0.415000	chr22	46649600	46649800	0.440000
chr7	102279019	102279419	0.487500	chr22	46660800	46661200	0.532500
chr15	59981370	59981570	0.440000	chr22	46661600	46661800	0.515000
chr4	10048961	10049561	0.463333	chr22	46672600	46673200	0.610000
chr12	3008027	3008627	0.526667	chr22	46674000	46674600	0.638333
chrX	119809575	119809775	0.485000	chr22	46681000	46681200	0.600000
chr15	71108171	71108571	0.460000	chr22	46683600	46684000	0.482500
chr14	34569058	34569258	0.455000	chr22	46684800	46685000	0.550000
chr11	88042437	88042637	0.505000	chr22	46731600	46731800	0.670000
chr12	88865509	88865909	0.410000	chr22	46734200	46734600	0.462500
chr2	36528781	36528981	0.430000	chr22	46735200	46735400	0.575000
chr5	88798445	88798645	0.365000	chr22	46737400	46737600	0.570000
chr5	147541055	147541255	0.450000	chr22	46738200	46738400	0.805000
chrX	61346132	61346332	0.415000	chr22	46739000	46739200	0.560000
chrX	52903188	52903388	0.455000	chr22	46749400	46749600	0.555000
chr20	32868991	32869191	0.530000	chr22	46750000	46750200	0.625000
chr11	125305933	125306333	0.520000	chr22	46754400	46754800	0.580000
chr1	222101488	222101688	0.475000	chr22	46758200	46758400	0.515000
chr5	95343411	95343611	0.440000	chr22	46759000	46759200	0.475000
chr22	11687114	11688114	0.481000	chr22	46762400	46763400	0.629000
chr9	40619986	40620386	0.505000	chr22	46768400	46768800	0.510000
chr12	35358867	35359067	0.405000	chr22	46770800	46771000	0.520000
chr17	66962409	66963409	0.493000	chr22	46774000	46775000	0.571000
chr10	117735870	117736070	0.535000	chr22	46777600	46777800	0.605000
chr2	240018172	240018372	0.495000	chr22	46791200	46791400	0.545000
chr7	16140125	16140325	0.475000	chr22	46798600	46798800	0.570000
chr15	24435405	24436005	0.545000	chr22	46803000	46803600	0.608333
chr3	183623363	183623963	0.383333	chr22	46816200	46816800	0.458333
chr15	55261206	55261406	0.515000	chr22	46854200	46854400	0.525000
chr13	44201115	44201315	0.525000	chr22	46878600	46878800	0.535000
chr20	32957969	32958169	0.470000	chr22	46896000	46896200	0.480000
chr13	40044890	40045090	0.445000	chr22	46897400	46897600	0.475000
chr13	103750141	103750341	0.430000	chr22	46907400	46907600	0.590000
chr20	51428922	51429122	0.455000	chr22	46935000	46935200	0.470000
chr20	46957835	46958035	0.490000	chr22	46935800	46936000	0.560000
chr12	71034867	71035067	0.340000	chr22	46942800	46943000	0.425000
chr10	42480309	42480509	0.390000	chr22	46943600	46943800	0.440000
chr13	77534088	77534288	0.445000	chr2	24695800	24696000	0.455000
chr2	239246658	239247058	0.537500	chr22	47032400	47032800	0.600000
chr12	109592964	109593164	0.495000	chr22	47043000	47043200	0.605000
chr17	6364044	6364444	0.490000	chr22	47043800	47044200	0.625000
chr3	39546252	39546452	0.440000	chr22	47089800	47090000	0.450000
chr18	48776632	48777632	0.595000	chr22	47090600	47091600	0.597000
chr10	87248034	87248234	0.380000	chr22	47094800	47095000	0.500000
chr17	12016193	12016393	0.360000	chr22	47107600	47107800	0.385000
chr7	70450600	70450800	0.455000	chr22	47130000	47130200	0.605000
chr5	57034692	57034892	0.515000	chr22	47169600	47169800	0.570000
chr5	34502336	34502736	0.545000	chr22	47176200	47176600	0.722500
chr1	206383202	206383402	0.525000	chr22	47193200	47193400	0.700000
chr10	31900937	31901137	0.520000	chr22	47213600	47213800	0.560000
chr6	47967857	47968057	0.425000	chr22	47307400	47307600	0.545000
chr7	72711913	72712113	0.425000	chr22	47329000	47329200	0.475000
chr5	110793407	110794007	0.340000	chr2	24739400	24740000	0.341667
chr13	73645922	73646122	0.410000	chr22	47452200	47452400	0.490000
chr2	140823309	140823509	0.310000	chr2	24746000	24746200	0.365000
chr5	32332630	32333230	0.436667	chr22	47631200	47631800	0.580000
chr16	14088600	14088800	0.430000	chr22	47633000	47633200	0.485000
chr14	53327984	53328184	0.410000	chr22	47645400	47645600	0.420000
chr22	47551826	47552026	0.330000	chr22	47678200	47678400	0.465000
chr6	98527577	98527777	0.460000	chr22	47717200	47717400	0.530000
chrX	137145700	137145900	0.480000	chr22	47779600	47779800	0.505000
chr18	3072838	3073038	0.410000	chr2	24785800	24786000	0.485000
chr14	50157586	50157786	0.305000	chr2	24790600	24790800	0.465000
chr2	37622835	37623435	0.436667	chr2	24791200	24791800	0.448333
chr12	73581105	73581305	0.485000	chr22	47918600	47918800	0.605000
chr1	226940287	226941287	0.608000	chr2	24792800	24793800	0.647000
chr2	122215629	122215829	0.390000	chr2	24794200	24794400	0.470000
chr1	69517880	69518080	0.380000	chr2	24797800	24798000	0.385000
chr16	47610188	47610388	0.455000	chr2	24799200	24799400	0.540000
chrX	89694067	89694267	0.565000	chr2	24806000	24806200	0.605000
chr6	30417628	30417828	0.495000	chr22	48084200	48084400	0.575000
chr3	47309175	47309375	0.580000	chr22	48090200	48090400	0.615000
chr6	114365404	114365604	0.325000	chr22	48098400	48098600	0.370000
chr6	114205818	114206018	0.515000	chr22	48139000	48139200	0.540000
chr7	93576796	93576996	0.445000	chr2	24817000	24817200	0.480000
chr4	66659695	66659895	0.430000	chr2	24819000	24819200	0.455000
chr14	45799005	45799205	0.455000	chr2	24819600	24819800	0.600000
chr10	110990216	110990416	0.495000	chr2	24825200	24825400	0.570000
chr7	35048301	35048501	0.435000	chr2	24826000	24826200	0.605000
chr14	40871923	40872123	0.285000	chr2	24826800	24827000	0.395000
chr2	218497301	218497701	0.505000	chr2	24827600	24828000	0.557500
chr10	92382446	92382646	0.455000	chr22	48504200	48504400	0.545000
chr6	13219128	13219328	0.375000	chr2	24854200	24854400	0.460000
chr12	116285969	116286369	0.515000	chr2	24855800	24856200	0.545000
chr4	84388482	84388882	0.460000	chr22	48567200	48567600	0.590000
chr10	101288003	101288203	0.565000	chr22	48575200	48575400	0.810000
chr4	5927907	5928107	0.545000	chr22	48576800	48577000	0.795000
chr9	7778951	7779151	0.400000	chr22	48702600	48702800	0.590000
chr6	114435301	114435701	0.405000	chr2	24874000	24874400	0.532500
chr4	36417227	36417427	0.520000	chr2	24881800	24882000	0.575000
chr22	24877021	24877221	0.505000	chr22	48825400	48825600	0.545000
chr1	22714013	22714613	0.495000	chr2	24886800	24887400	0.518333
chr17	3867111	3867311	0.610000	chr22	48943800	48944000	0.620000
chr21	28969004	28969204	0.540000	chr22	49046600	49046800	0.625000
chr18	8442059	8442259	0.520000	chr22	49052400	49052600	0.570000
chr9	2186180	2186380	0.525000	chr22	49092800	49093000	0.605000
chr4	128044735	128044935	0.505000	chr2	24917200	24917400	0.590000
chr22	49084015	49084615	0.586667	chr2	24919200	24919800	0.630000
chrX	121294708	121294908	0.510000	chr22	49192600	49192800	0.640000
chr14	99672466	99673066	0.548333	chr2	24920200	24920800	0.811667
chr4	74530418	74530618	0.440000	chr2	24921200	24921400	0.560000
chr15	64332467	64332667	0.475000	chr2	24924800	24925000	0.590000
chr2	24902486	24903086	0.526667	chr2	24926600	24927200	0.618333
chr6	39582198	39582398	0.400000	chr2	24928600	24928800	0.570000
chr22	37670345	37670545	0.515000	chr22	49305200	49305400	0.695000
chr1	10500589	10500789	0.530000	chr22	49369200	49369400	0.660000
chr3	12517615	12517815	0.450000	chr22	49372800	49373000	0.640000
chr1	146999388	146999788	0.337500	chr22	49384000	49384400	0.377500
chr22	16490460	16490660	0.495000	chr22	49416200	49416400	0.505000
chr10	71681434	71681634	0.535000	chr22	49463000	49463200	0.565000
chr10	16596217	16596417	0.500000	chr22	49481400	49481600	0.625000
chr1	211680856	211681056	0.425000	chr22	49511600	49511800	0.515000
chr11	117970238	117970638	0.500000	chr22	49517200	49517600	0.610000
chr4	154601137	154601537	0.372500	chr22	49566600	49567000	0.570000
chr1	17713650	17713850	0.530000	chr22	49587000	49587200	0.645000
chr9	30299367	30300367	0.537000	chr22	49657000	49658000	0.607000
chr7	127072780	127073580	0.452500	chr22	49669400	49670200	0.475000
chr2	234596891	234597091	0.430000	chr22	49670600	49670800	0.760000
chr22	17310880	17311280	0.497500	chr22	49704600	49705000	0.652500
chrX	137280613	137280813	0.435000	chr2	24970800	24971000	0.440000
chr17	81282859	81283459	0.633333	chr2	24971600	24972200	0.693333
chr11	68454433	68454633	0.460000	chr22	49725000	49725200	0.715000
chr1	18641029	18641229	0.465000	chr2	24972600	24972800	0.530000
chr3	3273991	3274191	0.430000	chr22	49728400	49728600	0.470000
chr2	3890573	3890773	0.370000	chr22	49735400	49735600	0.650000
chr9	47766931	47767131	0.000000	chr2	24974000	24974200	0.335000
chr16	82386419	82386619	0.575000	chr22	49755600	49755800	0.605000
chr15	24526541	24526741	0.465000	chr2	24975600	24975800	0.530000
chr3	162190042	162190242	0.440000	chr22	49761200	49761400	0.565000
chrY	11049885	11050085	0.385000	chr22	49767400	49767600	0.520000
chr22	31751533	31751933	0.552500	chr22	49786000	49786400	0.565000
chr16	13983623	13983823	0.510000	chr22	49788600	49788800	0.620000
chr11	1870498	1870698	0.625000	chr22	49789400	49789600	0.640000
chr1	95937311	95937511	0.350000	chr22	49808200	49808400	0.430000
chr3	10440306	10440506	0.460000	chr22	49826000	49826200	0.610000
chr2	30697613	30698613	0.469000	chr22	49827000	49828000	0.831000
chr2	134303959	134304159	0.410000	chr22	49830000	49830200	0.415000
chr17	40210984	40211184	0.490000	chr22	49839000	49839200	0.525000
chr19	42484399	42484799	0.397500	chr2	24984800	24985200	0.497500
chr15	74233367	74233767	0.550000	chr22	49848200	49848600	0.717500
chr8	23766080	23767880	0.459444	chr22	49853000	49854800	0.718889
chr1	76740068	76740268	0.410000	chr22	49862400	49862600	0.455000
chr1	91417650	91418050	0.390000	chr2	24986400	24986800	0.427500
chr14	97531463	97531663	0.405000	chr22	49867800	49868000	0.435000
chr4	110522991	110523191	0.455000	chr22	49869200	49869400	0.565000
chr1	24496088	24496288	0.420000	chr22	49870400	49870600	0.435000
chr10	12918474	12918674	0.355000	chr22	49881400	49881600	0.460000
chr10	64361513	64361713	0.455000	chr22	49894400	49894600	0.520000
chr14	63161079	63161279	0.455000	chr22	49903800	49904000	0.680000
chr13	36366304	36367704	0.443571	chr22	49917600	49919000	0.682143
chr21	39884334	39884534	0.490000	chr22	49925600	49925800	0.580000
chr1	211460891	211461091	0.675000	chr22	49929600	49929800	0.820000
chr17	42680693	42680893	0.525000	chr22	49931000	49931200	0.540000
chr15	78838296	78838496	0.525000	chr22	49933400	49933600	0.605000
chr15	86437692	86437892	0.480000	chr22	49934200	49934400	0.640000
chr1	161664669	161665069	0.450000	chr22	49935200	49935600	0.770000
chr20	1295628	1296228	0.580000	chr22	49936000	49936600	0.728333
chr21	39632648	39632848	0.530000	chr22	49945200	49945400	0.590000
chr14	59839938	59840338	0.387500	chr22	49948200	49948600	0.665000
chr8	144795398	144795798	0.512500	chr22	49949000	49949400	0.685000
chr12	121469528	121469728	0.490000	chr22	49951000	49951200	0.650000
chr10	92793698	92793898	0.450000	chr22	49953400	49953600	0.605000
chr14	50729663	50731063	0.392143	chr22	49960200	49961600	0.769286
chr4	25843365	25843565	0.525000	chr22	49962400	49962600	0.655000
chr16	29137943	29138543	0.561667	chr22	49964800	49965400	0.633333
chr3	133352968	133355168	0.432273	chr22	49966000	49968200	0.640455
chrX	31076147	31076547	0.477500	chr22	49970800	49971200	0.680000
chr4	182594957	182595157	0.425000	chr22	49971600	49971800	0.755000
chr16	16221591	16222791	0.504167	chr22	49975600	49976800	0.525000
chr7	52309566	52309966	0.372500	chr22	49979600	49980000	0.397500
chr15	22429820	22430220	0.572500	chr22	49983400	49983800	0.750000
chr17	54764092	54764292	0.345000	chr22	49984200	49984400	0.365000
chr10	23591673	23591873	0.435000	chr22	49989400	49989600	0.480000
chr17	39762587	39762787	0.540000	chr22	49993400	49993600	0.695000
chr20	5648391	5648591	0.560000	chr22	49996200	49996400	0.635000
chr6	161098279	161098479	0.635000	chr22	49999600	49999800	0.850000
chr18	14163158	14163358	0.540000	chr22	50002000	50002200	0.545000
chr14	50517495	50517695	0.510000	chr22	50010800	50011000	0.800000
chr2	196901079	196901279	0.340000	chr22	50019000	50019200	0.400000
chr12	124183725	124183925	0.530000	chr22	50028200	50028400	0.560000
chr1	109272111	109272311	0.605000	chr22	50030400	50030600	0.695000
chr12	123029025	123029625	0.545000	chr22	50058200	50058800	0.793333
chr1	11090134	11090334	0.510000	chr22	50059200	50059400	0.575000
chr7	39452916	39453316	0.422500	chr22	50074800	50075200	0.572500
chr3	127797696	127797896	0.550000	chr22	50084800	50085000	0.585000
chrX	96696648	96697248	0.451667	chr22	50085400	50086000	0.528333
chr11	126363625	126364425	0.600000	chr22	50089600	50090400	0.672500
chr8	1604913	1605113	0.555000	chr22	50103000	50103200	0.605000
chr6	46653612	46653812	0.410000	chr22	50104200	50104400	0.535000
chr13	29591290	29591490	0.490000	chr22	50105800	50106000	0.495000
chrX	68909562	68909762	0.450000	chr22	50112200	50112400	0.615000
chr9	88910665	88910865	0.405000	chr22	50117600	50117800	0.600000
chr7	76097264	76097464	0.480000	chr22	50118800	50119000	0.485000
chr8	126510945	126511145	0.395000	chr22	50146800	50147000	0.450000
chr14	87621327	87621527	0.530000	chr2	25014800	25015000	0.535000
chr1	212351598	212351798	0.475000	chr22	50149200	50149400	0.605000
chr12	69142038	69142638	0.501667	chr22	50168600	50169200	0.516667
chr21	6447352	6447752	0.560000	chr22	50170000	50170400	0.782500
chr17	63901036	63901236	0.475000	chr22	50171400	50171600	0.700000
chr2	30123100	30123300	0.470000	chr22	50173400	50173600	0.660000
chr5	37281949	37282149	0.485000	chr22	50174400	50174600	0.595000
chr9	135451429	135451829	0.485000	chr22	50182800	50183200	0.622500
chr5	137247027	137247227	0.510000	chr22	50184000	50184200	0.590000
chr8	125257152	125257352	0.450000	chr22	50185800	50186000	0.820000
chr10	102599126	102599326	0.540000	chr22	50186400	50186600	0.810000
chr7	127053572	127053772	0.510000	chr22	50187000	50187200	0.715000
chr12	34598154	34598954	0.552500	chr22	50190200	50191000	0.673750
chr1	178986210	178986410	0.395000	chr22	50191600	50191800	0.485000
chr10	123388276	123389076	0.483750	chr22	50192400	50193200	0.621250
chr10	100293837	100294037	0.500000	chr22	50200800	50201000	0.745000
chr14	75857765	75857965	0.490000	chr22	50201600	50201800	0.775000
chr18	3569301	3569701	0.312500	chr22	50204600	50205000	0.402500
chr7	75014043	75014443	0.512500	chr22	50206600	50207000	0.602500
chr4	8598594	8598794	0.610000	chr22	50210000	50210200	0.635000
chr14	93355632	93355832	0.365000	chr22	50213400	50213600	0.510000
chr6	65234284	65234484	0.420000	chr22	50219400	50219600	0.690000
chr4	52084237	52084437	0.345000	chr22	50241200	50241400	0.560000
chr2	206864599	206864999	0.502500	chr22	50244200	50244600	0.585000
chr1	202148144	202148344	0.455000	chr22	50245000	50245200	0.660000
chr19	43673850	43674050	0.480000	chr22	50245600	50245800	0.670000
chr13	40448276	40448476	0.485000	chr22	50246800	50247000	0.605000
chr3	136458225	136458425	0.510000	chr22	50247800	50248000	0.630000
chr5	14726441	14726641	0.570000	chr22	50248400	50248600	0.650000
chr9	134813441	134813641	0.575000	chr22	50251200	50251400	0.770000
chr9	70807598	70807798	0.465000	chr22	50252200	50252400	0.625000
chr8	44159453	44159653	0.415000	chr22	50253800	50254000	0.580000
chr17	73605667	73606667	0.525000	chr22	50261200	50262200	0.764000
chr13	101052729	101052929	0.495000	chr22	50262600	50262800	0.620000
chr8	94944125	94944325	0.535000	chr22	50267800	50268000	0.720000
chr15	73929379	73929979	0.533333	chr22	50270400	50271000	0.690000
chr19	1837578	1837778	0.695000	chr22	50271800	50272000	0.770000
chr16	90024572	90024772	0.430000	chr22	50273400	50273600	0.580000
chr1	8809964	8810164	0.525000	chr22	50274400	50274600	0.580000
chr2	226662557	226662757	0.460000	chr22	50276200	50276400	0.770000
chr3	43073491	43073691	0.505000	chr22	50287000	50287200	0.735000
chr7	120617201	120617401	0.375000	chr22	50295600	50295800	0.545000
chr4	62945048	62945248	0.460000	chr22	50302200	50302400	0.665000
chr4	88158196	88158996	0.588750	chr22	50304000	50304800	0.643750
chr11	133077914	133078314	0.502500	chr22	50305800	50306200	0.632500
chr8	143022728	143022928	0.665000	chr22	50306600	50306800	0.690000
chr11	69517069	69517269	0.575000	chr22	50307600	50307800	0.755000
chr5	8335820	8336020	0.365000	chr2	25030800	25031000	0.430000
chr17	62432429	62432629	0.550000	chr22	50308600	50308800	0.675000
chr19	5863439	5864039	0.636667	chr22	50314400	50315000	0.643333
chr5	17266765	17266965	0.410000	chr22	50319200	50319400	0.625000
chr1	14326918	14327118	0.415000	chr2	25032200	25032400	0.525000
chrX	9069438	9069638	0.475000	chr22	50322800	50323000	0.530000
chr4	6445594	6445794	0.460000	chr22	50327000	50327200	0.830000
chr17	42299671	42299871	0.610000	chr22	50327600	50327800	0.640000
chr7	47099389	47099589	0.405000	chr22	50329400	50329600	0.435000
chr3	40273821	40274021	0.425000	chr22	50331000	50331200	0.430000
chr18	66193821	66194021	0.550000	chr22	50340600	50340800	0.595000
chr8	28635002	28635202	0.480000	chr22	50342400	50342600	0.600000
chr17	29433092	29433292	0.470000	chr22	50343200	50343400	0.840000
chr4	68580602	68580802	0.455000	chr22	50366600	50366800	0.505000
chr1	152784617	152784817	0.405000	chr22	50381800	50382000	0.460000
chr9	103364230	103364430	0.405000	chr22	50398800	50399000	0.420000
chr7	127831162	127831562	0.477500	chr22	50399800	50400200	0.542500
chr4	112811766	112811966	0.540000	chr22	50403800	50404000	0.625000
chrX	93562732	93562932	0.450000	chr2	25041400	25041600	0.590000
chr16	5377386	5377586	0.515000	chr2	25042000	25042200	0.770000
chr5	147826890	147827490	0.431667	chr2	25043000	25043600	0.545000
chr19	40663393	40663593	0.605000	chr22	50443800	50444000	0.680000
chr9	32069414	32069814	0.495000	chr22	50453200	50453600	0.500000
chr16	30684838	30685038	0.590000	chr22	50456800	50457000	0.595000
chr5	68148912	68149112	0.500000	chr22	50459600	50459800	0.705000
chr19	18921295	18921495	0.610000	chr22	50470000	50470200	0.695000
chr15	24863136	24863536	0.532500	chr22	50473200	50473600	0.572500
chr1	227532134	227532334	0.525000	chr22	50474400	50474600	0.785000
chr21	38911116	38911316	0.505000	chr22	50475000	50475200	0.770000
chr3	128476484	128476684	0.525000	chr22	50479800	50480000	0.575000
chr1	6418833	6419433	0.728333	chr22	50481400	50482000	0.780000
chr19	49065898	49066498	0.590000	chr22	50484200	50484800	0.646667
chr7	132062410	132063210	0.382500	chr22	50485200	50486000	0.593750
chr17	31385568	31385768	0.570000	chr22	50486600	50486800	0.620000
chr22	42802194	42802594	0.520000	chr22	50498200	50498600	0.537500
chr19	14682956	14683156	0.485000	chr22	50504000	50504200	0.765000
chr11	45211365	45211765	0.565000	chr22	50506800	50507200	0.670000
chr1	119288158	119289158	0.438000	chr22	50507600	50508600	0.754000
chr18	78584499	78584699	0.655000	chr22	50524200	50524400	0.680000
chr14	35370153	35372353	0.476364	chr22	50525000	50527200	0.720909
chr11	73471703	73471903	0.425000	chr22	50527600	50527800	0.490000
chr21	39700378	39702178	0.430000	chr22	50530000	50531800	0.717222
chr20	45887213	45887413	0.485000	chr22	50532400	50532600	0.655000
chr20	51582300	51582500	0.425000	chr22	50534200	50534400	0.570000
chr15	97794397	97794797	0.427500	chr22	50538200	50538600	0.515000
chr3	148455194	148455794	0.416667	chr22	50539200	50539800	0.473333
chr10	122868661	122868861	0.405000	chr22	50541000	50541200	0.465000
chr6	25336052	25336252	0.440000	chr22	50541800	50542000	0.510000
chr3	130171953	130172353	0.445000	chr22	50542400	50542800	0.495000
chr16	72203938	72204338	0.487500	chr22	50544200	50544600	0.655000
chrX	57228462	57228662	0.520000	chr22	50545600	50545800	0.600000
chr3	115076834	115077034	0.495000	chr22	50548600	50548800	0.775000
chr4	2438919	2439519	0.585000	chr22	50562800	50563400	0.640000
chr15	89866793	89866993	0.490000	chr22	50576200	50576400	0.525000
chr15	68404034	68404434	0.567500	chr22	50581400	50581800	0.600000
chr8	7590977	7591377	0.530000	chr22	50582800	50583200	0.722500
chr2	196850108	196850708	0.420000	chr22	50600200	50600800	0.798333
chr2	75761135	75761335	0.475000	chr22	50612800	50613000	0.695000
chr20	2104116	2104316	0.450000	chr22	50613800	50614000	0.555000
chr10	2888555	2888755	0.470000	chr22	50620600	50620800	0.555000
chr9	1431798	1432398	0.408333	chr22	50621200	50621800	0.480000
chr5	170970186	170970386	0.360000	chr22	50627600	50627800	0.695000
chrX	50340990	50341190	0.440000	chr22	50628200	50628400	0.780000
chr14	34933675	34933875	0.410000	chr22	50630400	50630600	0.475000
chr5	131984634	131985034	0.537500	chr22	50672400	50672800	0.667500
chr8	20699108	20699508	0.430000	chr22	50687200	50687600	0.542500
chr13	63153351	63153551	0.365000	chr22	50691600	50691800	0.400000
chr7	71780476	71780676	0.490000	chr22	50705400	50705600	0.685000
chr2	97097158	97097358	0.550000	chr22	50718200	50718400	0.570000
chr9	131694023	131694223	0.495000	chr22	50732200	50732400	0.620000
chr1	53340394	53340594	0.525000	chr22	50757000	50757200	0.605000
chr1	198658368	198658768	0.347500	chr22	50760000	50760400	0.365000
chr9	18413258	18413458	0.535000	chr22	50775200	50775400	0.615000
chr10	73357970	73358170	0.365000	chr22	50780200	50780400	0.435000
chr12	82815015	82815415	0.432500	chr22	50782200	50782600	0.495000
chr17	31871488	31872088	0.501667	chr22	50783600	50784200	0.638333
chr3	42549991	42550191	0.470000	chr2	25105600	25105800	0.475000
chr5	162921630	162922030	0.470000	chr2	25129200	25129600	0.597500
chr17	70433428	70433628	0.460000	chr2	25130200	25130400	0.580000
chr13	113617334	113617534	0.560000	chr2	25131600	25131800	0.665000
chr1	8945789	8946189	0.512500	chr2	25132200	25132600	0.560000
chr18	70235155	70235355	0.515000	chr2	25160000	25160200	0.600000
chr20	47274906	47275106	0.470000	chr2	25161600	25161800	0.690000
chr10	94340453	94340853	0.497500	chr2	25166000	25166400	0.535000
chr7	55952445	55952845	0.570000	chr2	25168200	25168600	0.725000
chr18	10708151	10708351	0.400000	chr2	25196400	25196600	0.500000
chr16	25822897	25823097	0.450000	chr2	25201400	25201600	0.470000
chr19	18613492	18613892	0.612500	chr2	25204400	25204800	0.690000
chr2	200507373	200507573	0.460000	chr2	25207200	25207400	0.540000
chr4	83870437	83871037	0.455000	chr2	25210000	25210600	0.500000
chr3	57980798	57981198	0.497500	chr2	25213200	25213600	0.560000
chr7	144278440	144278640	0.445000	chr2	25215400	25215600	0.550000
chr11	65681105	65681305	0.470000	chr2	25216000	25216200	0.795000
chr4	151831139	151831339	0.475000	chr2	25221800	25222000	0.565000
chrX	65429434	65429634	0.540000	chr2	25222600	25222800	0.570000
chr5	94911970	94912370	0.387500	chr2	25226800	25227200	0.525000
chr19	23978806	23979006	0.485000	chr2	25227600	25227800	0.510000
chr10	60198279	60198479	0.500000	chr2	25228800	25229000	0.610000
chr8	129397138	129397738	0.501667	chr2	25242200	25242800	0.536667
chr1	174298049	174298249	0.515000	chr2	25250800	25251000	0.635000
chr9	87902336	87903536	0.502500	chr2	25251400	25252600	0.709167
chr2	16770761	16771561	0.460000	chr2	25256600	25257400	0.498750
chr6	39988349	39988749	0.425000	chr2	25265800	25266200	0.475000
chr7	128368088	128368288	0.490000	chr2	25273400	25273600	0.515000
chr2	86138493	86138693	0.410000	chr2	25274200	25274400	0.525000
chr19	45731887	45732087	0.560000	chr2	25275200	25275400	0.670000
chr19	12860875	12861675	0.511250	chr2	25276800	25277600	0.708750
chr17	21414254	21414454	0.530000	chr2	25279400	25279600	0.555000
chr10	12261903	12262103	0.545000	chr2	25286000	25286200	0.560000
chrX	35798196	35798396	0.575000	chr2	25291200	25291400	0.615000
chr3	68427243	68427443	0.385000	chr2	25292600	25292800	0.455000
chr10	121259553	121260353	0.370000	chr2	25294600	25295400	0.586250
chr5	34495125	34495325	0.440000	chr2	25301600	25301800	0.580000
chr1	192297641	192298041	0.285000	chr2	25305200	25305600	0.387500
chr10	92435947	92436347	0.432500	chr2	25306800	25307200	0.502500
chr11	42373225	42373625	0.447500	chr2	25309400	25309800	0.505000
chr4	154344288	154345088	0.458750	chr2	25311200	25312000	0.578750
chr11	22402092	22402292	0.535000	chr2	25313000	25313200	0.570000
chr16	8985682	8985882	0.525000	chr2	25314600	25314800	0.620000
chr6	35054441	35054641	0.500000	chr2	25316200	25316400	0.575000
chr12	37420260	37420460	0.520000	chr2	25323000	25323200	0.545000
chrX	71922543	71922743	0.500000	chr2	25326600	25326800	0.555000
chr3	61759571	61759771	0.400000	chr2	25339800	25340000	0.635000
chr8	21252227	21252427	0.515000	chr2	25340400	25340600	0.755000
chr7	158238031	158239631	0.599375	chr2	25341200	25342800	0.805000
chr1	227186668	227186868	0.455000	chr2	25362000	25362200	0.615000
chr3	182998670	182998870	0.420000	chr2	25362800	25363000	0.615000
chr13	42331761	42332561	0.417500	chr2	25373200	25374000	0.611250
chr22	46004653	46004853	0.635000	chr2	25376800	25377000	0.750000
chr5	89992787	89992987	0.420000	chr2	25399600	25399800	0.515000
chr17	1820376	1820576	0.470000	chr2	25402600	25402800	0.515000
chr19	24209226	24209426	0.390000	chr2	25403400	25403600	0.430000
chr7	53992895	53993095	0.395000	chr2	25406000	25406200	0.540000
chr22	38881280	38881480	0.420000	chr2	25411400	25411600	0.480000
chr2	21256504	21256704	0.425000	chr2	25418000	25418200	0.430000
chr13	32459252	32459652	0.267500	chr2	25419600	25420000	0.457500
chr13	44706399	44707199	0.447500	chr2	25420800	25421600	0.455000
chr7	131361650	131361850	0.325000	chr2	25422200	25422400	0.355000
chr4	160788125	160788325	0.550000	chr2	2543200	2543400	0.665000
chr21	14498282	14498482	0.335000	chr2	25483800	25484000	0.340000
chr10	93804489	93804689	0.420000	chr2	25512800	25513000	0.435000
chr8	121317942	121318142	0.355000	chr2	25522200	25522400	0.375000
chr16	25021631	25021831	0.415000	chr2	25534200	25534400	0.440000
chr8	77938612	77938812	0.465000	chr2	25540800	25541000	0.505000
chr8	126353710	126353910	0.420000	chr2	25551400	25551600	0.520000
chr13	87768223	87768423	0.365000	chr2	25557800	25558000	0.370000
chr9	122566409	122566609	0.285000	chr2	25558400	25558600	0.375000
chr21	8791615	8791815	0.385000	chr2	25566800	25567000	0.495000
chr6	75090688	75090888	0.420000	chr2	25567600	25567800	0.430000
chr12	39761176	39761376	0.410000	chr2	25582600	25582800	0.455000
chr11	34205230	34205430	0.480000	chr2	25587400	25587600	0.520000
chr1	69264376	69264576	0.360000	chr2	25592000	25592200	0.385000
chr8	91676080	91676280	0.360000	chr2	25634800	25635000	0.485000
chr6	117791621	117792421	0.371250	chr2	25649800	25650600	0.435000
chr12	129685785	129685985	0.450000	chr2	25664800	25665000	0.480000
chr21	5244911	5245111	0.420000	chr2	25673200	25673400	0.805000
chr1	21942685	21942885	0.450000	chr2	25673800	25674000	0.685000
chr16	80538680	80538880	0.365000	chr2	25700200	25700400	0.445000
chr10	87546308	87546508	0.460000	chr2	25706200	25706400	0.485000
chr10	19281736	19281936	0.535000	chr2	25719600	25719800	0.570000
chr7	158146652	158146852	0.430000	chr2	25722800	25723000	0.470000
chr8	109021156	109021356	0.355000	chr2	25741000	25741200	0.370000
chr2	104532034	104532234	0.440000	chr2	25743200	25743400	0.530000
chr6	52206582	52206782	0.365000	chr2	25756600	25756800	0.420000
chr6	107729698	107729898	0.370000	chr2	25794600	25794800	0.325000
chr1	162925457	162925657	0.305000	chr2	25816400	25816600	0.430000
chr1	62816596	62816796	0.440000	chr2	25822200	25822400	0.595000
chr1	72832367	72832567	0.375000	chr2	25825400	25825600	0.405000
chr11	21721329	21721729	0.310000	chr2	25831800	25832200	0.330000
chr3	161082146	161082546	0.442500	chr2	25833600	25834000	0.457500
chr4	39455860	39456060	0.365000	chr2	25852000	25852200	0.355000
chr8	8299943	8300143	0.415000	chr2	25853400	25853600	0.445000
chr10	97289116	97289316	0.495000	chr2	25874800	25875000	0.505000
chr3	171864286	171864486	0.335000	chr2	25876600	25876800	0.350000
chr6	25748082	25748282	0.395000	chr2	25877400	25877600	0.430000
chr17	58851477	58852277	0.538750	chr2	25878000	25878800	0.680000
chr18	56852345	56852545	0.340000	chr2	25882000	25882200	0.355000
chr6	14497725	14497925	0.315000	chr2	25897600	25897800	0.360000
chr3	73957547	73957747	0.390000	chr2	25903400	25903600	0.510000
chr15	88832430	88832830	0.432500	chr2	25909800	25910200	0.470000
chr1	226193322	226193522	0.430000	chr2	25916600	25916800	0.530000
chr3	124152901	124153101	0.345000	chr2	25922000	25922200	0.390000
chrX	108382855	108383255	0.332500	chr2	25951000	25951400	0.490000
chr9	105779516	105779716	0.425000	chr2	25954400	25954600	0.635000
chrX	23959783	23959983	0.505000	chr2	25956000	25956200	0.520000
chr6	38568292	38568492	0.375000	chr2	25961000	25961200	0.475000
chr1	62368208	62368408	0.480000	chr2	25965000	25965200	0.560000
chrX	48195712	48195912	0.450000	chr2	25977200	25977400	0.570000
chr13	111390125	111390725	0.570000	chr2	25982000	25982600	0.691667
chr14	75816692	75816892	0.440000	chr2	25991600	25991800	0.460000
chr8	65947443	65947643	0.480000	chr2	25997800	25998000	0.555000
chr5	17716450	17716650	0.515000	chr2	26000600	26000800	0.555000
chr1	38680681	38681281	0.440000	chr2	26002800	26003400	0.516667
chr14	33518176	33518376	0.490000	chr2	26009000	26009200	0.525000
chr16	31510575	31510775	0.485000	chr2	26011800	26012000	0.550000
chr8	129027221	129027421	0.470000	chr2	26012600	26012800	0.515000
chr11	76036724	76036924	0.305000	chr2	26016400	26016600	0.415000
chr2	129619019	129619219	0.545000	chr2	26018200	26018400	0.580000
chr7	35097284	35097484	0.390000	chr2	26026800	26027000	0.485000
chr20	2127824	2129024	0.492500	chr2	26033600	26034800	0.669167
chr13	87229914	87230114	0.295000	chr2	26035400	26035600	0.370000
chr18	17862493	17862693	0.425000	chr2	26036200	26036400	0.470000
chr12	68329417	68329817	0.397500	chr2	26044200	26044600	0.402500
chr9	103705440	103705640	0.285000	chr2	26055000	26055200	0.355000
chrX	24697577	24697777	0.355000	chr2	26059600	26059800	0.445000
chr16	60951088	60951288	0.430000	chr2	26061600	26061800	0.475000
chr4	161336049	161336249	0.445000	chr2	26065000	26065200	0.450000
chr4	100722786	100722986	0.355000	chr2	26068600	26068800	0.400000
chr10	40220946	40221146	0.375000	chr2	26073600	26073800	0.395000
chr16	77827244	77827444	0.340000	chr2	26086400	26086600	0.405000
chr16	7384013	7384213	0.305000	chr2	26088200	26088400	0.405000
chr11	120120175	120120375	0.550000	chr2	2613400	2613600	0.610000
chr3	25498302	25498502	0.385000	chr2	26139800	26140000	0.480000
chr8	38142208	38142408	0.440000	chr2	26145200	26145400	0.465000
chr7	123177550	123177750	0.400000	chr2	2614600	2614800	0.570000
chr17	14793936	14794136	0.495000	chr2	26171600	26171800	0.660000
chr5	10145400	10145600	0.540000	chr2	26172400	26172600	0.625000
chr8	29817282	29817482	0.500000	chr2	26173400	26173600	0.750000
chrX	75174534	75174734	0.470000	chr2	26174800	26175000	0.555000
chr3	100172454	100172654	0.410000	chr2	26175600	26175800	0.625000
chr9	81990391	81990991	0.498333	chr2	26178800	26179400	0.670000
chr1	247221402	247221602	0.450000	chr2	26182600	26182800	0.575000
chr18	46485727	46486327	0.508333	chr2	26184800	26185400	0.778333
chr11	18719896	18720496	0.490000	chr2	26186000	26186600	0.616667
chrX	150630738	150630938	0.465000	chr2	26190200	26190400	0.535000
chrX	72227692	72228292	0.408333	chr2	26191400	26192000	0.530000
chr12	30616331	30616531	0.265000	chr2	26197000	26197200	0.365000
chr20	2997793	2997993	0.400000	chr2	26223200	26223400	0.455000
chr3	195088971	195089571	0.431667	chr2	26242800	26243400	0.488333
chr9	137713763	137714163	0.402500	chr2	26243800	26244200	0.437500
chr5	9910746	9912346	0.441250	chr2	26244600	26246200	0.536250
chr9	3371040	3371240	0.335000	chr2	26247000	26247200	0.420000
chr3	73929667	73929867	0.430000	chr2	26252000	26252200	0.540000
chr15	56169007	56169207	0.395000	chr2	26256000	26256200	0.405000
chr4	90987308	90987508	0.345000	chr2	26262000	26262200	0.390000
chr19	12146115	12146315	0.370000	chr2	26269800	26270000	0.375000
chr9	43335544	43335744	0.325000	chr2	26272200	26272400	0.335000
chr6	41233142	41233342	0.285000	chr2	26273600	26273800	0.385000
chr20	14893247	14893447	0.350000	chr2	26274200	26274400	0.420000
chr8	112087229	112087429	0.405000	chr2	26276400	26276600	0.425000
chr3	26897438	26897638	0.375000	chr2	26287400	26287600	0.390000
chr2	217758276	217759276	0.405000	chr2	26298800	26299800	0.506000
chr13	78143146	78143346	0.485000	chr2	26314400	26314600	0.615000
chr8	136578783	136578983	0.420000	chr2	26316200	26316400	0.530000
chr5	144938728	144938928	0.400000	chr2	26317000	26317200	0.595000
chr7	90579087	90579287	0.440000	chr2	26330200	26330400	0.525000
chr17	51294677	51294877	0.425000	chr2	26343000	26343200	0.375000
chr22	49987895	49988095	0.495000	chr2	26344200	26344400	0.520000
chr15	61773469	61773669	0.305000	chr2	26344800	26345000	0.395000
chr1	9067146	9067546	0.590000	chr2	26345800	26346200	0.642500
chr18	79435652	79436052	0.457500	chr2	26346600	26347000	0.502500
chr13	91006630	91006830	0.395000	chr2	26348400	26348600	0.415000
chr1	146078036	146078436	0.422500	chr2	26351400	26351800	0.447500
chr17	31563373	31563573	0.365000	chr2	26353000	26353200	0.475000
chr10	133506092	133506292	0.365000	chr2	26355600	26355800	0.455000
chr7	18593400	18593600	0.400000	chr2	26356200	26356400	0.485000
chr3	7372328	7372528	0.390000	chr2	26363400	26363600	0.400000
chr4	75432727	75432927	0.475000	chr2	26370000	26370200	0.495000
chr9	52489081	52489281	0.000000	chr2	26382800	26383000	0.380000
chr1	49456612	49456812	0.445000	chr2	26395400	26395600	0.520000
chr12	106151341	106151541	0.400000	chr2	26396800	26397000	0.500000
chr20	964997	965997	0.548000	chr2	264000	265000	0.726000
chr3	136425046	136425246	0.485000	chr2	26401800	26402000	0.700000
chrY	14718420	14720020	0.295625	chr2	26411000	26412600	0.410000
chr13	72685892	72686092	0.430000	chr2	26455800	26456000	0.600000
chr3	123843713	123844113	0.450000	chr2	26456600	26457000	0.552500
chrX	19630381	19630581	0.410000	chr2	26462600	26462800	0.555000
chr10	12187782	12188582	0.470000	chr2	2646600	2647400	0.483750
chr7	3903588	3903788	0.415000	chr2	26469200	26469400	0.500000
chr8	74016137	74016337	0.540000	chr2	26492800	26493000	0.545000
chr6	10009246	10009646	0.377500	chr2	26493600	26494000	0.480000
chr15	68807905	68808505	0.500000	chr2	26503200	26503800	0.665000
chr14	44567186	44567586	0.482500	chr2	26519600	26520000	0.490000
chrY	11384994	11385194	0.405000	chr2	26521400	26521600	0.530000
chr1	90816303	90816503	0.450000	chr2	26555600	26555800	0.585000
chr4	138801335	138801535	0.485000	chr2	26562400	26562600	0.735000
chr22	31003464	31003864	0.540000	chr2	26577800	26578200	0.557500
chr14	97488476	97488876	0.495000	chr2	26590400	26590800	0.527500
chr13	31385825	31386025	0.430000	chr2	26605600	26605800	0.475000
chr22	47673772	47674172	0.512500	chr2	26609800	26610200	0.515000
chr13	36553597	36553797	0.500000	chr2	26615600	26615800	0.620000
chrX	9183164	9183364	0.485000	chr2	26619600	26619800	0.530000
chr15	85000495	85000695	0.505000	chr2	26692600	26692800	0.850000
chr15	58614962	58615162	0.515000	chr2	26720400	26720600	0.625000
chr1	11873765	11873965	0.455000	chr2	26721000	26721200	0.625000
chrX	89423975	89424375	0.397500	chr2	26721800	26722200	0.500000
chr1	112896325	112896725	0.502500	chr2	26724200	26724600	0.520000
chr4	128622231	128622431	0.485000	chr2	26728400	26728600	0.730000
chr4	55002538	55002938	0.452500	chr2	26741000	26741400	0.535000
chr11	68618773	68618973	0.485000	chr2	26745800	26746000	0.490000
chr9	128410698	128410898	0.415000	chr2	26750200	26750400	0.515000
chr2	75807321	75807521	0.375000	chr2	26755600	26755800	0.510000
chr12	12662532	12662932	0.430000	chr2	26758000	26758400	0.470000
chr2	131628466	131628666	0.560000	chr2	26764200	26764400	0.740000
chr2	28172895	28173095	0.485000	chr2	26765400	26765600	0.545000
chr3	190959034	190959834	0.503750	chr2	26766800	26767600	0.525000
chr6	104131094	104131294	0.385000	chr2	26769200	26769400	0.620000
chr17	76910564	76910764	0.495000	chr2	26771000	26771200	0.640000
chr11	132844976	132845576	0.403333	chr2	26772400	26773000	0.511667
chr10	71703353	71703553	0.500000	chr2	26778600	26778800	0.565000
chr3	163153523	163153723	0.510000	chr2	26783200	26783400	0.535000
chr9	114765185	114765985	0.430000	chr2	26785800	26786600	0.658750
chr3	184661647	184661847	0.540000	chr2	26787200	26787400	0.560000
chr1	91616718	91617118	0.422500	chr2	26794800	26795200	0.477500
chr6	23878708	23879108	0.372500	chr2	26810000	26810400	0.435000
chr9	21776219	21776619	0.450000	chr2	26816800	26817200	0.560000
chr19	48265274	48265474	0.475000	chr2	2682000	2682200	0.600000
chr7	57770619	57770819	0.515000	chr2	2683600	2683800	0.560000
chr11	87709547	87709947	0.337500	chr2	268400	268800	0.420000
chr13	56737265	56737665	0.377500	chr2	26841000	26841400	0.472500
chr3	8606471	8606671	0.550000	chr2	26846400	26846600	0.565000
chr17	79179658	79179858	0.515000	chr2	26848600	26848800	0.730000
chr14	83208152	83208552	0.462500	chr2	2686200	2686600	0.495000
chr10	111868096	111868296	0.375000	chr2	26873800	26874000	0.400000
chr4	129883750	129883950	0.430000	chr2	26887200	26887400	0.520000
chr14	68791296	68791496	0.540000	chr2	26922800	26923000	0.560000
chr4	22518171	22518571	0.490000	chr2	26938400	26938800	0.572500
chr3	102889138	102889338	0.305000	chr2	269400	269600	0.375000
chr16	69494519	69494719	0.430000	chr2	26942600	26942800	0.645000
chr7	116609707	116610107	0.442500	chr2	26947200	26947600	0.627500
chr2	237006	237206	0.360000	chr2	26959400	26959600	0.450000
chr1	86707794	86707994	0.480000	chr2	26961800	26962000	0.550000
chr9	137596013	137596213	0.505000	chr2	26970400	26970600	0.695000
chr1	150436368	150437768	0.467857	chr2	26971200	26972600	0.488571
chr11	88202738	88202938	0.370000	chr2	26973200	26973400	0.455000
chr8	84894738	84894938	0.410000	chr2	26974400	26974600	0.470000
chr11	10078087	10078487	0.380000	chr2	26978200	26978600	0.470000
chr1	174418849	174419049	0.490000	chr2	26982400	26982600	0.510000
chr8	19128581	19128781	0.395000	chr2	2698600	2698800	0.425000
chr19	13596071	13596271	0.460000	chr2	26988600	26988800	0.515000
chr17	11017078	11017278	0.450000	chr2	27000200	27000400	0.470000
chr5	142584603	142584803	0.355000	chr2	27000	27200	0.460000
chr6	38070491	38071091	0.298333	chr2	27007400	27008000	0.375000
chr7	102250771	102251171	0.345000	chr2	27010800	27011200	0.452500
chr11	128791355	128791555	0.480000	chr2	27015400	27015600	0.555000
chr15	44758126	44758326	0.440000	chr2	27016000	27016200	0.500000
chr20	56291342	56291742	0.445000	chr2	27016800	27017200	0.505000
chr21	35490760	35491560	0.420000	chr2	27020000	27020800	0.457500
chr21	7014621	7014821	0.485000	chr2	27021600	27021800	0.525000
chr10	25084098	25084298	0.440000	chr2	27024400	27024600	0.550000
chr2	29492393	29492593	0.500000	chr2	27025000	27025200	0.635000
chr22	26179456	26179656	0.420000	chr2	27027200	27027400	0.630000
chr11	96232164	96232764	0.500000	chr2	27032800	27033400	0.710000
chrX	107850616	107851016	0.380000	chr2	27042000	27042400	0.427500
chr8	82368395	82368595	0.440000	chr2	2704200	2704400	0.445000
chrX	123898724	123898924	0.530000	chr2	2704800	2705000	0.585000
chr9	7371474	7371674	0.415000	chr2	27050000	27050200	0.760000
chr1	112255389	112255589	0.440000	chr2	27050800	27051000	0.480000
chr14	77710483	77710883	0.410000	chr2	27051400	27051800	0.652500
chr18	63263700	63263900	0.460000	chr2	27052400	27052600	0.490000
chr10	8511001	8511201	0.415000	chr2	27056600	27056800	0.480000
chr4	154886213	154886413	0.400000	chr2	27062400	27062600	0.450000
chr19	45466758	45466958	0.375000	chr2	27063000	27063200	0.440000
chr16	82752524	82752724	0.450000	chr2	27063800	27064000	0.480000
chr4	118596712	118598312	0.568750	chr2	27071200	27072800	0.666875
chr9	91592922	91593122	0.445000	chr2	27075400	27075600	0.500000
chr11	84250333	84250533	0.435000	chr2	27076400	27076600	0.500000
chr15	86087842	86088042	0.515000	chr2	27079800	27080000	0.545000
chr9	101430806	101431206	0.475000	chr2	27081200	27081600	0.550000
chr17	43781655	43782055	0.432500	chr2	27082600	27083000	0.712500
chr9	132564432	132565632	0.463333	chr2	27085600	27086800	0.720833
chr1	232548309	232548509	0.400000	chr2	27088800	27089000	0.515000
chr11	81661734	81662334	0.488333	chr2	27092800	27093400	0.580000
chr19	15137506	15137706	0.480000	chr2	27096400	27096600	0.515000
chr6	468198	468398	0.505000	chr2	27097000	27097200	0.560000
chr5	47929244	47929444	0.385000	chr2	27098600	27098800	0.465000
chr5	75908694	75908894	0.420000	chr2	27115600	27115800	0.425000
chr19	51645579	51646579	0.602000	chr2	27118400	27119400	0.694000
chr5	97324701	97324901	0.375000	chr2	27122000	27122200	0.490000
chr15	69574296	69574896	0.495000	chr2	27123200	27123800	0.600000
chr1	174535406	174535606	0.410000	chr2	27128800	27129000	0.475000
chr11	5932146	5933146	0.512000	chr2	27133800	27134800	0.648000
chr6	54143793	54144193	0.405000	chr2	2714400	2714800	0.457500
chr17	16403839	16404039	0.545000	chr2	27170000	27170200	0.570000
chr20	49423677	49423877	0.460000	chr2	27183600	27183800	0.480000
chrX	36462114	36462314	0.470000	chr2	27185800	27186000	0.505000
chr4	45351937	45352137	0.360000	chr2	27191600	27191800	0.425000
chr9	35238523	35238723	0.450000	chr2	27209600	27209800	0.470000
chr1	113824846	113826446	0.423750	chr2	27211600	27213200	0.619375
chr5	102420331	102421331	0.439000	chr2	27217200	27218200	0.621000
chr15	57959190	57959390	0.440000	chr2	27247800	27248000	0.480000
chr11	74674042	74674442	0.505000	chr2	27250200	27250600	0.675000
chrX	120344874	120345274	0.500000	chr2	27255200	27255600	0.607500
chr12	10852061	10852861	0.420000	chr2	27262400	27263200	0.751250
chr5	725989	726389	0.482500	chr2	27265000	27265400	0.647500
chrX	38448901	38449101	0.350000	chr2	27271800	27272000	0.435000
chr1	239758670	239759270	0.350000	chr2	27280000	27280600	0.411667
chr13	88189500	88189700	0.355000	chr2	27288600	27288800	0.360000
chrX	154162138	154162338	0.475000	chr2	27292000	27292200	0.495000
chr1	110861787	110861987	0.405000	chr2	27296600	27296800	0.490000
chr6	154203121	154203321	0.510000	chr2	27298800	27299000	0.560000
chr20	39855822	39856022	0.440000	chr2	27301400	27301600	0.445000
chr14	77808048	77808248	0.525000	chr2	27303400	27303600	0.535000
chr10	109860631	109860831	0.575000	chr2	27306600	27306800	0.665000
chr22	41729615	41730015	0.465000	chr2	27321000	27321400	0.575000
chr3	193141067	193142067	0.443000	chr2	27322200	27323200	0.573000
chr6	41402734	41402934	0.490000	chr2	27324000	27324200	0.505000
chr3	62725946	62726146	0.505000	chr2	27347800	27348000	0.540000
chr5	149695764	149695964	0.470000	chr2	27350400	27350600	0.490000
chr2	86358506	86358906	0.442500	chr2	27354200	27354600	0.450000
chr9	3054238	3054438	0.390000	chr2	27355600	27355800	0.405000
chr20	46530512	46531312	0.493750	chr2	27356400	27357200	0.620000
chr13	36006435	36006635	0.465000	chr2	27360000	27360200	0.495000
chr1	246301979	246302179	0.440000	chr2	27369200	27369400	0.465000
chr2	202899553	202900353	0.435000	chr2	27370200	27371000	0.690000
chr13	24593561	24593761	0.460000	chr2	27371400	27371600	0.485000
chr19	16105345	16105545	0.525000	chr2	27375000	27375200	0.535000
chr8	60479549	60479749	0.500000	chr2	27377400	27377600	0.610000
chr22	29880545	29880945	0.455000	chr2	27378200	27378600	0.632500
chr14	73147026	73147226	0.490000	chr2	27379000	27379200	0.520000
chr1	19861852	19862052	0.430000	chr2	27379800	27380000	0.440000
chr8	66974037	66974437	0.425000	chr2	27380600	27381000	0.725000
chr13	107943202	107943802	0.345000	chr2	27391200	27391800	0.393333
chr12	32803050	32803250	0.495000	chr2	27408200	27408400	0.520000
chr14	102328483	102329083	0.436667	chr2	27409200	27409800	0.738333
chrX	108734146	108735546	0.575714	chr2	27427800	27429200	0.615000
chr2	74925872	74926272	0.457500	chr2	27430400	27430800	0.460000
chr5	38286215	38286415	0.470000	chr2	27431600	27431800	0.490000
chr9	37941696	37942096	0.510000	chr2	27441200	27441600	0.517500
chr3	99664669	99665069	0.470000	chr2	27442200	27442600	0.715000
chrX	105559763	105559963	0.440000	chr2	27443000	27443200	0.615000
chr1	240314688	240314888	0.390000	chr2	274600	274800	0.515000
chr7	28270443	28270643	0.500000	chr2	27461200	27461400	0.560000
chr5	30557836	30558036	0.410000	chr2	27466800	27467000	0.490000
chr8	6208760	6208960	0.430000	chr2	27472200	27472400	0.505000
chr6	88348643	88348843	0.425000	chr2	27477400	27477600	0.420000
chr5	122382434	122383234	0.526250	chr2	27489200	27490000	0.547500
chr22	46262519	46263119	0.758333	chr2	27494800	27495400	0.775000
chr11	133344797	133345197	0.462500	chr2	27496600	27497000	0.577500
chr4	24468546	24468746	0.390000	chr2	27499000	27499200	0.500000
chr8	115569440	115569640	0.350000	chr2	27509400	27509600	0.525000
chr2	119539672	119540272	0.421667	chr2	27537200	27537800	0.488333
chr5	66663556	66663956	0.465000	chr2	27539200	27539600	0.470000
chr2	31140560	31140760	0.390000	chr2	27556800	27557000	0.490000
chr3	1935314	1935514	0.350000	chr2	27573000	27573200	0.460000
chr10	29498737	29498937	0.485000	chr2	2757800	2758000	0.495000
chr4	138314226	138314426	0.375000	chr2	27582200	27582400	0.600000
chr4	45660932	45661132	0.510000	chr2	27582800	27583000	0.650000
chr2	62842236	62842836	0.406667	chr2	27584400	27585000	0.411667
chr12	88284892	88285092	0.360000	chr2	27590200	27590400	0.345000
chr5	102515239	102515439	0.365000	chr2	27627000	27627200	0.480000
chr18	75824550	75824750	0.425000	chr2	27628000	27628200	0.430000
chr16	66883550	66883750	0.505000	chr2	27628800	27629000	0.610000
chr13	45654179	45654979	0.476250	chr2	27663400	27664200	0.585000
chr5	66491498	66491698	0.295000	chr2	27667600	27667800	0.305000
chr2	237680447	237680847	0.450000	chr2	27683400	27683800	0.472500
chrX	109408897	109409097	0.365000	chr2	27685200	27685400	0.420000
chr2	120895186	120895386	0.430000	chr2	27703800	27704000	0.515000
chr7	47115375	47115575	0.460000	chr2	27706200	27706400	0.520000
chr13	34172670	34172870	0.365000	chr2	27720200	27720400	0.550000
chr21	34363773	34363973	0.530000	chr2	27723400	27723600	0.555000
chrX	147738427	147738627	0.485000	chr2	27727400	27727600	0.540000
chrX	66621043	66621443	0.460000	chr2	27735600	27736000	0.672500
chr17	49774250	49775450	0.492500	chr2	27752600	27753800	0.524167
chr1	100584712	100584912	0.450000	chr2	27754200	27754400	0.555000
chr7	159286350	159286550	0.380000	chr2	27757000	27757200	0.515000
chrX	37153479	37153679	0.000000	chr2	27764600	27764800	0.350000
chr2	25983890	25984090	0.495000	chr2	27766000	27766200	0.600000
chr12	122244164	122244364	0.415000	chr2	27771600	27771800	0.650000
chr3	132323245	132323445	0.415000	chr2	27798600	27798800	0.495000
chr22	18414969	18415169	0.445000	chr2	27799200	27799400	0.470000
chr8	3164154	3164354	0.390000	chr2	27803200	27803400	0.395000
chr12	88340720	88341120	0.285000	chr2	27809800	27810200	0.390000
chr3	132197189	132197389	0.345000	chr2	27831400	27831600	0.355000
chr1	104667276	104667676	0.365000	chr2	27832400	27832800	0.422500
chr4	155305894	155306094	0.410000	chr2	27854400	27854600	0.475000
chr14	67984752	67984952	0.315000	chr2	27860200	27860400	0.330000
chr5	141818564	141818764	0.470000	chr2	27863200	27863400	0.475000
chr4	145196227	145196427	0.385000	chr2	27871800	27872000	0.445000
chr17	62638559	62639559	0.458000	chr2	27890400	27891400	0.612000
chr4	93176455	93176655	0.300000	chr2	27891800	27892000	0.405000
chr5	95371788	95371988	0.275000	chr2	27897800	27898000	0.365000
chr13	52229164	52229564	0.362500	chr2	27901200	27901600	0.390000
chr1	188056326	188056926	0.356667	chr2	27904000	27904600	0.410000
chr2	90389038	90389438	0.387500	chr2	27910000	27910400	0.395000
chr5	31569174	31569574	0.282500	chr2	27914400	27914800	0.357500
chr6	93424989	93425189	0.355000	chr2	27920600	27920800	0.400000
chr7	64362722	64362922	0.430000	chr2	27925800	27926000	0.485000
chr13	101122835	101123035	0.450000	chr2	27930200	27930400	0.470000
chr16	59273986	59274186	0.405000	chr2	27937400	27937600	0.410000
chr3	19096409	19096609	0.335000	chr2	27946800	27947000	0.355000
chr3	103938072	103938272	0.435000	chr2	27955200	27955400	0.455000
chr19	46907790	46907990	0.355000	chr2	27957000	27957200	0.365000
chr1	60197541	60197741	0.300000	chr2	27959600	27959800	0.380000
chr8	77420080	77420280	0.315000	chr2	27960400	27960600	0.370000
chr5	24626452	24626652	0.280000	chr2	27966000	27966200	0.365000
chr4	5985553	5985953	0.420000	chr2	27990000	27990400	0.422500
chr18	20823173	20823373	0.385000	chr2	27993600	27993800	0.430000
chr6	146219177	146219377	0.370000	chr2	28004200	28004400	0.390000
chr3	112450706	112450906	0.355000	chr2	28047800	28048000	0.370000
chr17	52244526	52244926	0.370000	chr2	28084600	28085000	0.397500
chr20	37217351	37217551	0.565000	chr2	28175200	28175400	0.605000
chr7	14103860	14104060	0.350000	chr2	28229000	28229200	0.430000
chr13	95089381	95089781	0.410000	chr2	28247200	28247600	0.427500
chr21	15472281	15472481	0.425000	chr2	28251400	28251600	0.450000
chr18	24284613	24285213	0.413333	chr2	28269200	28269800	0.436667
chr10	87397678	87397878	0.425000	chr2	28273800	28274000	0.470000
chr3	26606594	26606994	0.460000	chr2	28274800	28275200	0.495000
chr22	21170489	21170689	0.405000	chr2	28276200	28276400	0.430000
chr9	40965356	40965556	0.360000	chr2	28318200	28318400	0.435000
chr16	30641202	30641602	0.467500	chr2	28326000	28326400	0.605000
chr1	244938916	244939316	0.495000	chr2	28334600	28335000	0.582500
chr5	56977099	56978099	0.453000	chr2	28342600	28343600	0.468000
chr10	47248590	47248790	0.615000	chr2	28348200	28348400	0.655000
chr18	14529601	14530401	0.406250	chr2	28355600	28356400	0.608750
chr12	12494461	12494861	0.402500	chr2	28358400	28358800	0.567500
chrX	7922216	7922416	0.440000	chr2	28359400	28359600	0.575000
chr2	61390687	61390887	0.435000	chr2	28360400	28360600	0.650000
chr22	15892659	15892859	0.590000	chr2	28361000	28361200	0.615000
chr2	233463401	233463601	0.585000	chr2	28364000	28364200	0.625000
chr22	23206300	23206900	0.463333	chr2	28366400	28367000	0.550000
chrX	134882833	134883033	0.590000	chr2	28367800	28368000	0.640000
chr3	166193004	166193204	0.405000	chr2	28376200	28376400	0.515000
chr18	73277	73677	0.667500	chr2	28377000	28377400	0.670000
chr11	134367622	134368022	0.537500	chr2	2837800	2838200	0.612500
chr1	45365890	45366890	0.457000	chr2	28378200	28379200	0.558000
chrX	23696787	23696987	0.525000	chr2	28381800	28382000	0.550000
chr20	63709574	63709974	0.512500	chr2	28382800	28383200	0.610000
chr4	164918307	164918907	0.498333	chr2	28390200	28390800	0.688333
chr14	64211706	64211906	0.550000	chr2	28391600	28391800	0.580000
chr22	34842486	34843286	0.460000	chr2	28392200	28393000	0.715000
chr11	43913858	43914058	0.505000	chr2	28393400	28393600	0.705000
chr5	9367885	9368085	0.450000	chr2	28394600	28394800	0.570000
chr15	82783743	82784143	0.427500	chr2	28395400	28395800	0.502500
chr19	23331004	23331604	0.375000	chr2	28396400	28397000	0.416667
chr6	152415084	152415284	0.360000	chr2	28398600	28398800	0.475000
chrX	61272137	61272337	0.400000	chr2	28406800	28407000	0.650000
chr7	90971119	90971319	0.370000	chr2	28409400	28409600	0.615000
chr10	101609095	101609295	0.495000	chr2	28410400	28410600	0.585000
chr16	59047102	59047302	0.505000	chr2	28413600	28413800	0.635000
chr20	1444981	1445181	0.460000	chr2	28424000	28424200	0.475000
chr2	153086488	153086688	0.420000	chr2	28425000	28425200	0.455000
chr11	78784787	78784987	0.430000	chr2	28425600	28425800	0.510000
chr7	98592629	98592829	0.495000	chr2	28434400	28434600	0.525000
chr4	154629906	154630106	0.370000	chr2	28435400	28435600	0.475000
chrX	13114877	13115077	0.480000	chr2	28437600	28437800	0.600000
chr18	3671305	3671505	0.415000	chr2	28438600	28438800	0.475000
chr7	17751361	17751561	0.445000	chr2	28445000	28445200	0.465000
chr1	94578992	94579192	0.450000	chr2	28446000	28446200	0.530000
chr16	10958858	10959258	0.392500	chr2	28448200	28448600	0.427500
chr1	29396404	29396604	0.505000	chr2	28449800	28450000	0.520000
chr18	71447656	71447856	0.465000	chr2	28452600	28452800	0.575000
chr5	1695178	1695378	0.395000	chr2	28464000	28464200	0.410000
chr2	87461284	87461684	0.435000	chr2	2846400	2846800	0.585000
chr9	6595284	6595484	0.410000	chr2	28465600	28465800	0.415000
chr4	25023504	25023704	0.470000	chr2	2847200	2847400	0.550000
chr10	101118738	101118938	0.490000	chr2	28506600	28506800	0.495000
chr11	36316759	36316959	0.365000	chr2	28508600	28508800	0.540000
chr6	100451506	100451906	0.422500	chr2	28517000	28517400	0.470000
chr1	71270806	71271006	0.510000	chr2	28521800	28522000	0.620000
chr14	51568617	51569017	0.455000	chr2	28544800	28545200	0.512500
chr9	17236151	17236351	0.400000	chr2	28548000	28548200	0.490000
chr7	152212057	152212657	0.346667	chr2	28557600	28558200	0.418333
chr8	52480388	52480588	0.515000	chr2	28566800	28567000	0.715000
chr2	88437507	88438107	0.473333	chr2	28584000	28584600	0.538333
chr20	59005831	59006031	0.495000	chr2	28587000	28587200	0.570000
chr7	6917431	6917631	0.495000	chr2	28588200	28588400	0.525000
chr13	52301486	52302086	0.483333	chr2	28594400	28595000	0.525000
chr3	147123555	147123755	0.285000	chr2	28600200	28600400	0.365000
chr13	63342413	63342813	0.375000	chr2	28601600	28602000	0.517500
chr17	79038330	79038530	0.545000	chr2	28607200	28607400	0.580000
chr16	22640279	22640479	0.365000	chr2	28615800	28616000	0.400000
chr4	172517684	172517884	0.295000	chr2	28617600	28617800	0.455000
chr2	139588723	139588923	0.330000	chr2	28618800	28619000	0.455000
chr2	89573797	89574397	0.485000	chr2	28621200	28621800	0.528333
chr11	67559026	67559626	0.508333	chr2	28624800	28625400	0.593333
chr1	67123965	67124165	0.410000	chr2	28627000	28627200	0.445000
chrX	154799018	154799218	0.405000	chr2	28647800	28648000	0.425000
chr14	48617143	48617543	0.382500	chr2	28681200	28681600	0.482500
chrX	2204159	2204359	0.515000	chr2	28683200	28683400	0.545000
chr13	110109317	110109517	0.490000	chr2	28684200	28684400	0.550000
chr15	94692236	94692436	0.500000	chr2	28710800	28711000	0.515000
chr6	96556435	96556635	0.435000	chr2	28711800	28712000	0.485000
chrY	44072632	44072832	0.000000	chr2	28713600	28713800	0.440000
chr11	19768861	19769061	0.420000	chr2	28716400	28716600	0.450000
chr11	50036471	50036671	0.480000	chr2	28717600	28717800	0.515000
chr5	175346517	175346717	0.365000	chr2	28746000	28746200	0.420000
chr2	238886232	238887432	0.487500	chr2	28750800	28752000	0.580000
chr1	216776012	216776212	0.415000	chr2	28752400	28752600	0.685000
chr15	22015178	22015378	0.390000	chr2	28753400	28753600	0.410000
chr2	185123862	185124062	0.395000	chr2	28754400	28754600	0.460000
chr3	76497527	76497727	0.410000	chr2	28757400	28757600	0.420000
chr19	15340569	15340769	0.480000	chr2	287600	287800	0.795000
chr3	155673446	155673846	0.400000	chr2	2879800	2880200	0.490000
chr4	32272286	32273286	0.480000	chr2	28810400	28811400	0.696000
chr2	37962865	37963465	0.475000	chr2	288200	288800	0.765000
chr4	171906287	171906687	0.397500	chr2	28821400	28821800	0.405000
chr5	75300846	75301246	0.325000	chr2	28828400	28828800	0.372500
chrX	114909333	114909533	0.385000	chr2	28868600	28868800	0.490000
chr10	116752909	116753909	0.488000	chr2	28869800	28870800	0.595000
chr21	41101864	41102064	0.500000	chr2	2887000	2887200	0.530000
chr11	130042990	130043990	0.414000	chr2	28894400	28895400	0.672000
chr7	58434157	58434357	0.390000	chr2	28898200	28898400	0.440000
chr9	6123904	6124304	0.482500	chr2	28907400	28907800	0.507500
chr8	85610456	85610656	0.370000	chr2	28916000	28916200	0.345000
chr9	136871359	136871559	0.455000	chr2	28949800	28950000	0.480000
chr9	117439004	117439204	0.455000	chr2	28951000	28951200	0.475000
chr13	88058448	88058648	0.440000	chr2	28952200	28952400	0.495000
chrX	97704789	97704989	0.475000	chr2	28952800	28953000	0.500000
chr12	120188554	120188754	0.495000	chr2	28955400	28955600	0.520000
chr9	34966946	34967146	0.455000	chr2	28956400	28956600	0.520000
chr6	138615312	138615912	0.470000	chr2	28958600	28959200	0.515000
chr3	197806626	197806826	0.510000	chr2	28973000	28973200	0.520000
chr16	58658080	58658680	0.428333	chr2	289800	290400	0.590000
chr1	201594670	201594870	0.610000	chr2	29000600	29000800	0.615000
chr1	218412319	218412719	0.440000	chr2	29001800	29002200	0.477500
chr3	193123275	193123475	0.495000	chr2	29006800	29007000	0.505000
chr13	62343052	62343252	0.540000	chr2	29010000	29010200	0.605000
chr6	159667027	159667227	0.525000	chr2	29011000	29011200	0.570000
chr15	64761187	64761387	0.495000	chr2	29011800	29012000	0.555000
chr20	49673957	49674157	0.480000	chr2	29012400	29012600	0.640000
chr5	107198307	107198707	0.415000	chr2	2901400	2901800	0.477500
chr8	21638738	21639338	0.458333	chr2	29014800	29015400	0.540000
chr16	50023193	50023393	0.470000	chr2	29066400	29066600	0.515000
chr12	14830092	14830292	0.390000	chr2	29067200	29067400	0.525000
chr17	35415795	35415995	0.360000	chr2	29081400	29081600	0.380000
chr19	52672584	52672784	0.425000	chr2	29114000	29114200	0.460000
chr11	12270194	12271194	0.553000	chr2	29115000	29116000	0.765000
chr2	190092303	190092503	0.430000	chr2	29116400	29116600	0.440000
chr6	82179678	82179878	0.410000	chr2	29130400	29130600	0.445000
chr3	178373301	178373501	0.320000	chr2	29189200	29189400	0.410000
chr15	34516882	34517082	0.460000	chr2	29196800	29197000	0.465000
chr14	51455800	51456000	0.490000	chr2	29238600	29238800	0.570000
chr11	128237542	128237742	0.475000	chr2	29309200	29309400	0.500000
chr10	126843668	126844268	0.476667	chr2	29314800	29315400	0.531667
chr11	58312614	58312814	0.420000	chr2	29317000	29317200	0.430000
chr13	31442378	31442578	0.460000	chr2	29318200	29318400	0.505000
chr20	2057612	2058012	0.432500	chr2	29322000	29322400	0.502500
chr1	16288821	16289021	0.445000	chr2	29330000	29330200	0.515000
chr3	128142544	128142744	0.485000	chr2	29390200	29390400	0.510000
chr11	35548624	35549024	0.372500	chr2	29443600	29444000	0.472500
chr4	77259413	77259613	0.475000	chr2	29449600	29449800	0.540000
chr3	2012227	2012427	0.310000	chr2	29450600	29450800	0.325000
chr2	62665094	62665294	0.410000	chr2	29480600	29480800	0.535000
chr18	16022563	16022763	0.385000	chr2	29495800	29496000	0.375000
chr10	70573742	70573942	0.515000	chr2	29529000	29529200	0.595000
chr13	19622152	19622352	0.450000	chr2	29607200	29607400	0.460000
chr17	44877942	44878142	0.470000	chr2	29686200	29686400	0.485000
chr9	128794083	128794483	0.540000	chr2	29920200	29920600	0.720000
chr9	25246041	25246241	0.465000	chr2	29921600	29921800	0.710000
chr15	54406759	54406959	0.380000	chr2	29923200	29923400	0.435000
chr8	29793005	29793405	0.540000	chr2	30026400	30026800	0.542500
chr22	21365835	21366035	0.500000	chr2	30072400	30072600	0.540000
chr12	52767760	52768160	0.472500	chr2	30090800	30091200	0.480000
chr14	25023895	25024095	0.425000	chr2	30110000	30110200	0.460000
chr4	34779233	34779433	0.350000	chr2	30115800	30116000	0.520000
chr3	55996923	55997123	0.340000	chr2	30139200	30139400	0.425000
chr6	98806307	98806707	0.372500	chr2	30145000	30145400	0.387500
chr21	35886989	35887989	0.449000	chr2	30146400	30147400	0.684000
chr20	62738547	62738747	0.620000	chr2	30147800	30148000	0.785000
chr20	23531288	23531488	0.385000	chr2	30148400	30148600	0.400000
chr2	119471751	119471951	0.425000	chr2	30149600	30149800	0.470000
chr7	121373224	121373424	0.370000	chr2	30163000	30163200	0.440000
chr21	37159703	37159903	0.415000	chr2	30165200	30165400	0.445000
chr7	28368401	28368601	0.435000	chr2	30172000	30172200	0.550000
chr2	158318740	158318940	0.485000	chr2	30178200	30178400	0.495000
chr3	111461113	111461713	0.393333	chr2	30178800	30179400	0.513333
chr18	25141751	25141951	0.415000	chr2	30180400	30180600	0.540000
chr2	234812942	234813142	0.415000	chr2	30181200	30181400	0.475000
chr17	11986995	11987195	0.400000	chr2	30185400	30185600	0.420000
chr15	79892991	79893191	0.390000	chr2	30187600	30187800	0.470000
chr18	43261584	43261784	0.370000	chr2	30188400	30188600	0.375000
chr2	183037467	183037667	0.505000	chr2	30191800	30192000	0.570000
chr12	119717810	119718210	0.492500	chr2	30193200	30193600	0.585000
chr7	140241024	140241224	0.540000	chr2	30195200	30195400	0.545000
chr15	52361530	52361730	0.395000	chr2	30196200	30196400	0.490000
chr19	49332061	49332261	0.500000	chr2	30197600	30197800	0.635000
chr22	28693841	28694241	0.430000	chr2	30208400	30208800	0.462500
chrX	105777798	105778198	0.387500	chr2	30209200	30209600	0.445000
chr5	146018804	146019004	0.325000	chr2	30214200	30214400	0.350000
chr16	31016781	31016981	0.415000	chr2	30223600	30223800	0.480000
chr18	74384713	74385113	0.482500	chr2	30224200	30224600	0.487500
chr15	98872987	98873187	0.470000	chr2	30225200	30225400	0.515000
chr6	21562762	21563162	0.387500	chr2	30226600	30227000	0.430000
chr14	58170296	58170496	0.500000	chr2	30230400	30230600	0.510000
chr19	22451232	22451832	0.426667	chr2	30231000	30231600	0.721667
chr8	7120076	7120276	0.515000	chr2	30232000	30232200	0.645000
chr14	88619470	88619670	0.360000	chr2	30233200	30233400	0.425000
chr8	40854447	40854647	0.485000	chr2	30234200	30234400	0.515000
chr16	25765003	25765203	0.475000	chr2	30235400	30235600	0.550000
chr11	91487512	91487712	0.370000	chr2	30239400	30239600	0.500000
chr7	45364275	45364475	0.500000	chr2	30240400	30240600	0.540000
chr2	43366405	43366605	0.360000	chr2	30252000	30252200	0.460000
chr7	69317338	69317738	0.430000	chr2	30253000	30253400	0.490000
chr10	34285149	34285349	0.390000	chr2	30254000	30254200	0.465000
chrX	37828729	37828929	0.430000	chr2	30258000	30258200	0.435000
chr2	112528116	112528316	0.420000	chr2	30266400	30266600	0.555000
chr5	153962695	153963095	0.430000	chr2	30267200	30267600	0.505000
chr8	78971806	78972006	0.405000	chr2	30274800	30275000	0.490000
chr9	105882210	105882410	0.405000	chr2	30276600	30276800	0.545000
chr3	69868592	69868792	0.500000	chr2	30282200	30282400	0.640000
chr1	99596164	99596564	0.435000	chr2	30284200	30284600	0.530000
chrY	20621751	20622151	0.385000	chr2	30288200	30288600	0.407500
chr8	62349139	62349339	0.445000	chr2	30290800	30291000	0.505000
chr1	122858269	122858469	0.385000	chr2	30293800	30294000	0.435000
chr1	86062748	86062948	0.380000	chr2	30295600	30295800	0.480000
chr4	54069811	54070211	0.412500	chr2	30296200	30296600	0.522500
chr2	214465787	214465987	0.470000	chr2	30302800	30303000	0.565000
chr3	139024004	139024204	0.295000	chr2	30305400	30305600	0.390000
chr6	142083968	142084168	0.465000	chr2	30309800	30310000	0.525000
chr1	91173529	91174329	0.480000	chr2	30310400	30311200	0.500000
chr5	94445698	94445898	0.345000	chr2	30315800	30316000	0.450000
chr10	18195445	18196045	0.440000	chr2	30325600	30326200	0.461667
chr17	17468312	17468912	0.506667	chr2	30334800	30335400	0.511667
chr14	24764511	24764711	0.410000	chr2	30336200	30336400	0.465000
chrX	105303877	105304077	0.485000	chr2	30337200	30337400	0.545000
chr18	8544063	8544263	0.580000	chr2	30360000	30360200	0.600000
chr18	61935262	61935462	0.480000	chr2	30366400	30366600	0.565000
chr4	41532073	41532273	0.440000	chr2	30385400	30385600	0.535000
chr3	125341439	125342239	0.427500	chr2	30421200	30422000	0.482500
chr8	66553830	66554030	0.395000	chr2	30422600	30422800	0.470000
chr2	66748614	66749214	0.375000	chr2	30436800	30437400	0.416667
chr3	60745441	60745841	0.410000	chr2	30438200	30438600	0.412500
chr10	40808275	40808475	0.390000	chr2	30440000	30440200	0.495000
chr2	164474207	164474407	0.315000	chr2	30443200	30443400	0.350000
chr3	196273281	196273481	0.520000	chr2	30447200	30447400	0.670000
chrX	25001750	25001950	0.415000	chr2	30447800	30448000	0.595000
chr17	78728702	78728902	0.370000	chr2	30449000	30449200	0.400000
chr9	137966479	137966679	0.525000	chr2	30456200	30456400	0.580000
chr1	122149411	122149611	0.440000	chr2	30465200	30465400	0.485000
chr2	95522862	95523062	0.315000	chr2	30472400	30472600	0.330000
chr14	26997309	26997509	0.410000	chr2	30481600	30481800	0.435000
chr15	84472211	84472411	0.480000	chr2	30489600	30489800	0.535000
chr8	100146737	100146937	0.470000	chr2	30496000	30496200	0.475000
chr4	176868043	176868443	0.342500	chr2	30503400	30503800	0.332500
chr2	144995085	144995285	0.450000	chr2	30511200	30511400	0.495000
chr13	92832930	92833130	0.395000	chr2	30513800	30514000	0.495000
chr4	51001816	51002016	0.400000	chr2	30514600	30514800	0.470000
chr5	126737687	126737887	0.410000	chr2	30517800	30518000	0.420000
chr3	177343358	177343558	0.395000	chr2	30584200	30584400	0.410000
chr8	69553310	69553510	0.425000	chr2	30608800	30609000	0.440000
chr9	26216316	26216516	0.360000	chr2	30622600	30622800	0.520000
chr5	64936322	64936522	0.395000	chr2	30625800	30626000	0.395000
chr8	18523706	18523906	0.455000	chr2	30627200	30627400	0.460000
chr8	21543250	21543450	0.415000	chr2	30631200	30631400	0.440000
chr7	74385747	74385947	0.490000	chr2	30655200	30655400	0.495000
chr11	126023497	126023697	0.425000	chr2	30661400	30661600	0.430000
chr1	20321341	20321741	0.522500	chr2	30665000	30665400	0.540000
chr16	68808574	68808774	0.435000	chr2	30666600	30666800	0.445000
chrX	71093706	71093906	0.405000	chr2	30692400	30692600	0.600000
chr9	1633980	1634180	0.390000	chr2	30693000	30693200	0.465000
chr7	71724885	71725085	0.435000	chr2	30694000	30694200	0.550000
chr6	155349213	155349413	0.530000	chr2	30697400	30697600	0.560000
chr6	81004422	81004622	0.405000	chr2	30702800	30703000	0.410000
chr2	162186573	162186773	0.325000	chr2	30707200	30707400	0.420000
chr5	136943040	136943240	0.375000	chr2	30708800	30709000	0.525000
chr8	43218548	43218948	0.512500	chr2	30711600	30712000	0.517500
chr12	105402865	105403065	0.445000	chr2	30713000	30713200	0.490000
chr10	99752045	99752245	0.380000	chr2	30714200	30714400	0.430000
chr3	42107	42307	0.450000	chr2	30715200	30715400	0.465000
chr2	197468497	197468697	0.345000	chr2	30729200	30729400	0.410000
chr16	85471995	85472195	0.515000	chr2	30756200	30756400	0.555000
chr3	146481460	146481660	0.400000	chr2	30768400	30768600	0.625000
chr22	42104254	42104454	0.450000	chr2	30775800	30776000	0.495000
chr1	19712171	19712371	0.445000	chr2	3078800	3079000	0.460000
chr7	20698150	20698350	0.305000	chr2	30792600	30792800	0.335000
chr16	7190997	7191197	0.420000	chr2	30798600	30798800	0.485000
chr14	86202764	86202964	0.385000	chr2	30862200	30862400	0.425000
chr3	54009142	54009342	0.380000	chr2	30866400	30866600	0.490000
chr1	27233513	27233713	0.445000	chr2	30867000	30867200	0.475000
chr17	62819283	62819483	0.480000	chr2	30915600	30915800	0.570000
chr7	44499561	44499761	0.355000	chr2	3091800	3092000	0.400000
chr18	22105882	22106082	0.450000	chr2	30933000	30933200	0.485000
chrX	67464983	67465183	0.360000	chr2	30937000	30937200	0.460000
chr4	3709191	3709391	0.530000	chr2	3095600	3095800	0.575000
chr6	4494098	4494298	0.485000	chr2	30968800	30969000	0.525000
chr7	129918536	129918736	0.425000	chr2	30974200	30974400	0.435000
chr20	29745218	29745418	0.465000	chr2	31013400	31013600	0.510000
chr12	104785098	104785298	0.350000	chr2	31032600	31032800	0.500000
chr7	107928548	107928948	0.472500	chr2	3105000	3105400	0.482500
chr1	4505394	4505594	0.525000	chr2	31137400	31137600	0.735000
chr9	16264514	16265314	0.486250	chr2	31138000	31138800	0.723750
chr12	27238386	27238586	0.440000	chr2	31139800	31140000	0.470000
chr5	146872006	146872206	0.450000	chr2	31153200	31153400	0.480000
chr6	168588134	168588334	0.500000	chr2	31170200	31170400	0.505000
chr8	109391399	109391599	0.445000	chr2	31177800	31178000	0.530000
chr11	75337220	75337420	0.465000	chr2	31193200	31193400	0.540000
chr8	51924849	51925049	0.455000	chr2	31216800	31217000	0.470000
chr7	44610497	44611097	0.476667	chr2	31219200	31219800	0.503333
chr8	121274661	121274861	0.315000	chr2	31221600	31221800	0.425000
chr2	86928753	86928953	0.350000	chr2	31222200	31222400	0.445000
chr13	92938146	92938346	0.370000	chr2	31223200	31223400	0.410000
chr1	24348173	24348773	0.521667	chr2	31234000	31234600	0.695000
chrX	143607700	143607900	0.410000	chr2	31235600	31235800	0.485000
chr8	140197952	140198152	0.475000	chr2	31236800	31237000	0.525000
chr4	13351140	13352140	0.422000	chr2	31252600	31253600	0.540000
chr3	108657306	108657506	0.400000	chr2	31256200	31256400	0.440000
chr9	37182507	37182707	0.495000	chr2	31258400	31258600	0.525000
chr6	139968973	139969173	0.400000	chr2	31263800	31264000	0.480000
chr9	63416080	63416280	0.475000	chr2	31290200	31290400	0.485000
chr12	14671550	14671950	0.345000	chr2	31297800	31298200	0.452500
chr13	108127950	108128150	0.515000	chr2	31318800	31319000	0.565000
chr12	56802677	56803477	0.445000	chr2	31319400	31320200	0.456250
chr1	68904139	68904339	0.335000	chr2	31324400	31324600	0.345000
chr1	23319545	23319745	0.395000	chr2	31328200	31328400	0.400000
chr11	50366281	50366481	0.425000	chr2	31333600	31333800	0.490000
chr8	13247284	13247484	0.365000	chr2	31404400	31404600	0.410000
chr14	27039486	27039686	0.400000	chr2	31430200	31430400	0.505000
chr6	27871001	27871201	0.370000	chr2	31524000	31524200	0.400000
chr20	38027334	38027534	0.335000	chr2	31654800	31655000	0.395000
chr4	94620137	94620337	0.430000	chr2	31675600	31675800	0.495000
chr16	24329076	24329476	0.502500	chr2	3172000	3172400	0.532500
chr1	147119041	147119241	0.435000	chr2	31729800	31730000	0.460000
chr18	26948032	26948432	0.425000	chr2	31778400	31778800	0.582500
chr4	124760837	124761037	0.440000	chr2	31812200	31812400	0.490000
chr7	140489599	140489799	0.415000	chr2	31875600	31875800	0.475000
chr2	76723243	76723443	0.415000	chr2	31886800	31887000	0.435000
chr4	134411692	134411892	0.350000	chr2	31888600	31888800	0.355000
chr13	94133728	94133928	0.405000	chr2	31893200	31893400	0.485000
chr2	163535924	163536324	0.387500	chr2	31921000	31921400	0.392500
chr7	19733083	19733283	0.315000	chr2	31933200	31933400	0.345000
chr15	69256140	69256340	0.410000	chr2	31945600	31945800	0.425000
chr2	132658525	132658725	0.375000	chr2	31957000	31957200	0.465000
chr4	138782776	138782976	0.400000	chr2	31958400	31958600	0.405000
chr3	123344828	123345028	0.475000	chr2	3196000	3196200	0.485000
chrX	103100102	103100302	0.285000	chr2	31979200	31979400	0.395000
chr9	28366578	28366778	0.255000	chr2	31980800	31981000	0.420000
chr6	11266028	11266228	0.415000	chr2	3198200	3198400	0.575000
chr8	60723255	60723455	0.365000	chr2	31987600	31987800	0.380000
chr9	39394810	39395210	0.577500	chr2	3199600	3200000	0.607500
chr7	84027032	84027232	0.300000	chr2	31998800	31999000	0.350000
chr1	36648070	36648670	0.475000	chr2	32009200	32009800	0.615000
chr12	84905594	84905794	0.410000	chr2	32010200	32010400	0.720000
chr3	53772789	53773189	0.497500	chr2	32010800	32011200	0.670000
chr4	8361876	8362076	0.290000	chr2	32011600	32011800	0.360000
chr5	121597527	121597727	0.385000	chr2	32019200	32019400	0.485000
chr1	204988611	204988811	0.565000	chr2	32039800	32040000	0.650000
chr10	36014729	36015329	0.480000	chr2	32041000	32041600	0.520000
chr9	19019956	19020156	0.400000	chr2	32058200	32058400	0.455000
chr18	34665350	34665550	0.280000	chr2	32062400	32062600	0.460000
chr19	2488378	2488978	0.616667	chr2	32063400	32064000	0.711667
chr3	122365854	122366054	0.470000	chr2	32064400	32064600	0.490000
chr3	166248609	166248809	0.420000	chr2	32069400	32069600	0.365000
chr8	94408789	94408989	0.320000	chr2	32080600	32080800	0.345000
chr12	9938431	9938631	0.330000	chr2	32133000	32133200	0.365000
chr13	111745434	111745634	0.000000	chr2	32135400	32135600	0.365000
chr2	2506313	2506513	0.430000	chr2	32164400	32164600	0.510000
chr22	14635817	14636617	0.385000	chr2	32165600	32166400	0.537500
chr3	81364307	81364507	0.330000	chr2	32167400	32167600	0.370000
chrX	125075555	125075755	0.360000	chr2	32168600	32168800	0.370000
chr21	10637249	10637449	0.360000	chr2	32173000	32173200	0.365000
chr8	3824901	3825501	0.435000	chr2	32200600	32201200	0.441667
chr6	122470735	122471735	0.461000	chr2	3222600	3223600	0.501000
chr22	8700521	8700721	0.000000	chr2	32242400	32242600	0.330000
chr8	9384056	9384456	0.390000	chr2	32260400	32260800	0.412500
chr6	95682224	95682424	0.445000	chr2	32262200	32262400	0.455000
chr17	26046737	26046937	0.415000	chr2	32264800	32265000	0.465000
chr20	48505704	48505904	0.550000	chr2	32265600	32265800	0.555000
chr5	80476055	80476655	0.413333	chr2	32277800	32278400	0.665000
chr17	29725312	29725512	0.385000	chr2	32284400	32284600	0.510000
chr15	57075083	57075283	0.360000	chr2	32289200	32289400	0.380000
chrX	152375488	152375688	0.390000	chr2	32289800	32290000	0.270000
chr2	41204726	41204926	0.440000	chr2	32293200	32293400	0.500000
chr3	29330110	29330310	0.415000	chr2	32326600	32326800	0.425000
chr3	174997133	174997333	0.360000	chr2	32332600	32332800	0.480000
chr8	119567896	119568096	0.285000	chr2	32342800	32343000	0.305000
chr2	162268782	162268982	0.435000	chr2	32356400	32356600	0.470000
chr1	47493294	47493694	0.447500	chr2	32357000	32357400	0.735000
chr12	109934923	109935523	0.433333	chr2	32357800	32358400	0.625000
chr4	14710865	14711065	0.385000	chr2	32384600	32384800	0.465000
chr8	54581756	54582156	0.372500	chr2	32423600	32424000	0.385000
chr6	33522979	33523579	0.456667	chr2	3242400	3243000	0.463333
chr5	10634928	10635128	0.455000	chr2	32425800	32426000	0.540000
chr6	73144850	73145050	0.455000	chr2	32447000	32447200	0.465000
chr5	164483058	164483258	0.425000	chr2	32479400	32479600	0.435000
chr1	337139	337339	0.000000	chr2	32480000	32480200	0.320000
chr1	178247177	178247377	0.380000	chr2	32485000	32485200	0.415000
chr18	35036922	35037122	0.370000	chr2	32486800	32487000	0.355000
chr12	82155817	82156017	0.315000	chr2	32496800	32497000	0.370000
chr2	218521455	218521855	0.420000	chr2	3254600	3255000	0.442500
chr9	118411205	118411405	0.365000	chr2	32554000	32554200	0.350000
chr10	63799453	63799653	0.385000	chr2	32559200	32559400	0.450000
chr20	6803435	6803635	0.500000	chr2	32560800	32561000	0.520000
chr2	21512183	21512383	0.370000	chr2	32572800	32573000	0.415000
chr11	16633039	16633239	0.450000	chr2	3257400	3257600	0.495000
chr2	102563604	102564204	0.348333	chr2	32591800	32592400	0.358333
chr6	71087301	71087501	0.370000	chr2	32611400	32611600	0.425000
chr7	148674245	148674445	0.410000	chr2	32614200	32614400	0.440000
chr17	55425201	55425601	0.442500	chr2	32627800	32628200	0.567500
chr3	173489145	173489345	0.450000	chr2	32629800	32630000	0.460000
chr5	106057561	106057761	0.355000	chr2	32632200	32632400	0.470000
chr2	179698304	179698504	0.295000	chr2	32633200	32633400	0.340000
chr5	75055135	75055335	0.325000	chr2	32634200	32634400	0.425000
chr4	81033621	81033821	0.445000	chr2	3264400	3264600	0.495000
chr6	137428431	137428631	0.305000	chr2	32647200	32647400	0.390000
chr2	159613512	159613712	0.315000	chr2	32664000	32664200	0.375000
chr13	98368220	98368420	0.375000	chr2	3267400	3267600	0.490000
chr18	51472932	51473132	0.295000	chr2	32688600	32688800	0.345000
chr10	20283441	20283641	0.355000	chr2	32697200	32697400	0.330000
chr6	29430145	29430345	0.390000	chr2	32711200	32711400	0.405000
chr13	81485644	81485844	0.400000	chr2	32713000	32713200	0.460000
chr5	99201318	99202318	0.424000	chr2	32718800	32719800	0.447000
chr3	122105933	122106333	0.402500	chr2	32721400	32721800	0.432500
chr9	111100590	111100790	0.425000	chr2	32722600	32722800	0.435000
chr7	46026386	46026586	0.285000	chr2	32735400	32735600	0.345000
chr18	3911668	3911868	0.390000	chr2	32742400	32742600	0.425000
chr7	139241510	139241710	0.300000	chr2	32751800	32752000	0.370000
chr8	40251979	40252379	0.440000	chr2	32754200	32754600	0.472500
chr8	21645712	21646112	0.335000	chr2	32756200	32756600	0.355000
chr13	35299551	35299751	0.335000	chr2	32764800	32765000	0.390000
chr5	99419740	99419940	0.320000	chr2	32768400	32768600	0.375000
chr9	123290505	123290705	0.415000	chr2	32769000	32769200	0.450000
chr2	127572322	127572522	0.445000	chr2	32772800	32773000	0.485000
chr13	80855156	80855356	0.360000	chr2	32788400	32788600	0.435000
chr22	44652599	44652799	0.395000	chr2	32805200	32805400	0.450000
chr3	166622377	166622577	0.380000	chr2	32825400	32825600	0.430000
chr3	123257306	123257506	0.425000	chr2	32837200	32837400	0.430000
chrX	57725295	57725495	0.310000	chr2	32857800	32858000	0.425000
chr2	228112037	228112237	0.340000	chr2	32870200	32870400	0.480000
chr4	157516211	157516411	0.310000	chr2	32894200	32894400	0.410000
chr13	84251108	84251508	0.375000	chr2	32933400	32933800	0.430000
chr4	142159599	142159799	0.340000	chr2	32938000	32938200	0.450000
chr11	112729113	112729313	0.515000	chr2	32946800	32947000	0.680000
chr2	139600166	139600566	0.445000	chr2	32947600	32948000	0.765000
chr2	136140658	136140858	0.385000	chr2	32949400	32949600	0.410000
chr7	108187563	108187763	0.495000	chr2	32950200	32950400	0.500000
chr3	118115296	118115496	0.325000	chr2	32951800	32952000	0.355000
chr3	72160689	72160889	0.470000	chr2	32954400	32954600	0.480000
chr6	161228857	161229457	0.426667	chr2	32960800	32961400	0.440000
chr2	29431768	29432168	0.480000	chr2	32977200	32977600	0.575000
chr1	168627053	168627253	0.425000	chr2	3298400	3298600	0.435000
chr3	18033636	18034036	0.395000	chr2	33019800	33020200	0.450000
chr9	72139945	72140145	0.515000	chr2	33021000	33021200	0.570000
chr21	2931063	2931463	0.000000	chr2	33023200	33023600	0.355000
chr4	14089204	14089404	0.415000	chr2	33024200	33024400	0.430000
chr11	42810766	42810966	0.350000	chr2	33033600	33033800	0.360000
chr5	25760511	25760911	0.405000	chr2	3303600	3304000	0.490000
chr14	82345066	82345266	0.370000	chr2	33051800	33052000	0.375000
chr4	96473346	96473546	0.385000	chr2	33063000	33063200	0.395000
chr19	27165278	27165478	0.380000	chr2	33070000	33070200	0.455000
chr10	31076405	31076605	0.410000	chr2	33083800	33084000	0.430000
chr12	82244462	82244662	0.365000	chr2	33086400	33086600	0.460000
chr20	43593734	43593934	0.445000	chr2	33104800	33105000	0.460000
chr2	17077595	17077995	0.417500	chr2	33108600	33109000	0.467500
chr15	43560984	43561384	0.385000	chr2	33118600	33119000	0.420000
chr21	18481453	18481653	0.320000	chr2	33122800	33123000	0.455000
chr3	116892803	116893003	0.490000	chr2	33133400	33133600	0.515000
chr11	12090454	12090654	0.495000	chr2	33134800	33135000	0.555000
chr9	64992777	64992977	0.385000	chr2	33141600	33141800	0.475000
chr8	73570393	73570593	0.435000	chr2	3316800	3317000	0.540000
chr12	36836953	36837153	0.375000	chr2	33210000	33210200	0.415000
chr10	50593490	50593690	0.390000	chr2	33212200	33212400	0.455000
chr1	175951680	175951880	0.340000	chr2	33226600	33226800	0.425000
chr1	160916426	160916626	0.450000	chr2	33265000	33265200	0.490000
chr15	56204975	56205375	0.365000	chr2	33272000	33272400	0.407500
chr9	88547807	88548007	0.545000	chr2	33275800	33276000	0.570000
chr14	25915902	25916302	0.377500	chr2	33321400	33321800	0.392500
chr2	141750466	141750666	0.350000	chr2	33324000	33324200	0.395000
chr4	83899102	83899302	0.395000	chr2	33336400	33336600	0.400000
chr7	97149129	97149329	0.415000	chr2	33342800	33343000	0.440000
chr13	113145298	113145498	0.285000	chr2	33350800	33351000	0.330000
chr2	68777023	68777223	0.505000	chr2	33366600	33366800	0.510000
chr1	159112746	159112946	0.270000	chr2	33380800	33381000	0.335000
chr14	27890445	27890645	0.400000	chr2	33395800	33396000	0.420000
chr3	56200889	56201089	0.465000	chr2	33417200	33417400	0.475000
chr8	115659477	115659677	0.255000	chr2	33437400	33437600	0.395000
chr5	5528872	5529072	0.415000	chr2	33441400	33441600	0.475000
chrX	83560402	83560602	0.280000	chr2	33448600	33448800	0.350000
chr1	237050003	237050203	0.505000	chr2	3347000	3347200	0.555000
chr7	56033397	56033597	0.365000	chr2	33475800	33476000	0.470000
chr22	27520970	27521170	0.445000	chr2	33476400	33476600	0.475000
chr5	131627941	131628141	0.440000	chr2	33477600	33477800	0.505000
chr5	155616514	155616714	0.445000	chr2	33478200	33478400	0.500000
chr7	137820280	137820680	0.505000	chr2	33479400	33479800	0.515000
chr20	49809705	49809905	0.505000	chr2	33484800	33485000	0.510000
chr12	114460194	114460394	0.335000	chr2	33490000	33490200	0.355000
chr3	74042065	74042265	0.375000	chr2	33491600	33491800	0.395000
chr3	4931010	4931210	0.340000	chr2	33497200	33497400	0.365000
chr1	151641911	151642111	0.255000	chr2	33503200	33503400	0.320000
chr6	11998185	11998385	0.365000	chr2	33526200	33526400	0.430000
chr6	147191820	147192020	0.445000	chr2	33554800	33555000	0.555000
chr12	25956401	25956601	0.405000	chr2	3357600	3357800	0.425000
chr5	28295948	28296148	0.335000	chr2	33583200	33583400	0.275000
chr3	25257188	25257388	0.460000	chr2	33598600	33598800	0.530000
chr11	65626355	65626755	0.502500	chr2	33599200	33599600	0.625000
chr19	56960919	56961119	0.380000	chr2	33600	33800	0.465000
chr6	151473666	151474066	0.457500	chr2	33607200	33607600	0.477500
chr20	46562991	46563191	0.610000	chr2	3361600	3361800	0.640000
chr17	53870033	53870233	0.485000	chr2	3362800	3363000	0.610000
chr12	126356224	126356424	0.465000	chr2	33636000	33636200	0.475000
chr12	40430701	40430901	0.480000	chr2	3365600	3365800	0.515000
chr10	58486101	58486301	0.320000	chr2	33674000	33674200	0.325000
chr17	42112985	42113385	0.572500	chr2	3369600	3370000	0.602500
chr7	149045711	149046311	0.480000	chr2	3377400	3378000	0.605000
chr8	45352382	45352582	0.400000	chr2	33785200	33785400	0.400000
chr10	132454476	132455076	0.555000	chr2	3379600	3380200	0.696667
chr6	118853131	118853331	0.320000	chr2	33804200	33804400	0.385000
chr11	120378877	120379077	0.330000	chr2	3381000	3381200	0.415000
chr22	19400536	19400736	0.420000	chr2	33859200	33859400	0.435000
chr11	52335784	52336184	0.402500	chr2	3386400	3386800	0.490000
chr20	37046014	37046214	0.320000	chr2	33873200	33873400	0.355000
chr4	89360246	89360446	0.415000	chr2	3392400	3392600	0.450000
chr2	107199272	107199472	0.445000	chr2	34012800	34013000	0.495000
chr9	15697461	15697661	0.380000	chr2	341000	341200	0.415000
chr9	44224383	44224583	0.370000	chr2	34121200	34121400	0.380000
chr8	135336906	135337106	0.445000	chr2	3422600	3422800	0.480000
chr7	139377294	139377494	0.495000	chr2	3424000	3424200	0.500000
chr17	67855649	67855849	0.440000	chr2	3429200	3429400	0.445000
chr8	11817312	11817512	0.415000	chr2	3430200	3430400	0.420000
chr4	132309687	132310087	0.325000	chr2	34390600	34391000	0.397500
chr6	27721611	27721811	0.415000	chr2	3442200	3442400	0.430000
chr2	226026732	226026932	0.455000	chr2	3443800	3444000	0.625000
chr8	42705569	42705769	0.450000	chr2	3458600	3458800	0.465000
chr4	25572808	25573008	0.520000	chr2	3459600	3459800	0.670000
chr1	191097154	191097354	0.285000	chr2	3462400	3462600	0.315000
chr2	198842452	198842652	0.490000	chr2	3477000	3477200	0.565000
chr2	85468896	85469296	0.485000	chr2	3483200	3483600	0.655000
chr5	166183097	166183297	0.420000	chr2	34848800	34849000	0.480000
chr1	67611123	67611523	0.455000	chr2	34853600	34854000	0.465000
chr8	6959799	6959999	0.480000	chr2	3491400	3491600	0.600000
chr6	154335437	154335637	0.470000	chr2	3493800	3494000	0.585000
chr2	223664306	223664506	0.370000	chr2	3498600	3498800	0.460000
chrY	8808535	8808735	0.385000	chr2	350000	350200	0.475000
chr5	116199646	116199846	0.380000	chr2	3513600	3513800	0.400000
chr10	67333216	67333416	0.350000	chr2	3515400	3515600	0.430000
chr20	51337854	51338054	0.545000	chr2	3518400	3518600	0.585000
chr1	54418423	54419023	0.453333	chr2	3519000	3519600	0.726667
chr9	100195463	100196063	0.413333	chr2	3520000	3520600	0.416667
chr4	126112934	126113534	0.273333	chr2	3523200	3523800	0.430000
chr11	118663986	118664186	0.495000	chr2	3525200	3525400	0.560000
chrX	134577976	134578576	0.486667	chr2	3535800	3536400	0.528333
chr1	7508804	7509004	0.520000	chr2	3536800	3537000	0.625000
chr6	71155092	71155492	0.380000	chr2	35447200	35447600	0.415000
chr2	25136572	25137172	0.556667	chr2	3558200	3558800	0.685000
chr12	68163957	68164157	0.440000	chr2	3559200	3559400	0.450000
chr4	134578318	134578518	0.450000	chr2	3563600	3563800	0.525000
chr15	43912767	43912967	0.480000	chr2	3568600	3568800	0.510000
chrX	32959441	32959641	0.355000	chr2	3572800	3573000	0.375000
chr7	46221039	46222039	0.451000	chr2	3575200	3576200	0.636000
chr14	35219165	35219965	0.440000	chr2	3581400	3582200	0.480000
chr9	5607379	5607579	0.350000	chr2	3584200	3584400	0.420000
chr3	12626875	12627075	0.460000	chr2	3585400	3585600	0.595000
chr15	96431932	96432132	0.375000	chr2	3587600	3587800	0.385000
chr12	988538	988738	0.470000	chr2	3590200	3590400	0.570000
chr11	65618992	65619392	0.607500	chr2	3594800	3595200	0.637500
chr15	65571508	65571708	0.460000	chr2	3596000	3596200	0.580000
chr15	95507217	95507417	0.380000	chr2	35973200	35973400	0.425000
chr4	34652406	34652606	0.340000	chr2	35978400	35978600	0.285000
chr19	50029381	50029581	0.460000	chr2	36000	36200	0.530000
chr11	30401517	30401717	0.350000	chr2	36003000	36003200	0.385000
chr2	215324371	215324771	0.362500	chr2	36011800	36012200	0.400000
chr3	71552055	71552255	0.345000	chr2	36013400	36013600	0.380000
chr5	173420638	173420838	0.445000	chr2	3601600	3601800	0.550000
chr13	92076141	92076341	0.540000	chr2	3602200	3602400	0.550000
chr2	134246949	134247349	0.385000	chr2	3605200	3605600	0.732500
chr2	138213023	138213623	0.388333	chr2	36059800	36060400	0.405000
chr18	21848717	21848917	0.375000	chr2	36164000	36164200	0.380000
chrY	29489199	29489399	0.000000	chr2	36203400	36203600	0.360000
chr4	48154380	48154580	0.285000	chr2	36236000	36236200	0.340000
chr15	80864214	80864414	0.435000	chr2	36240600	36240800	0.515000
chr13	12317311	12317511	0.000000	chr2	36246400	36246600	0.385000
chr22	50811888	50812088	0.000000	chr2	36333600	36333800	0.390000
chr5	36862726	36863926	0.383333	chr2	36351800	36353000	0.416667
chr8	83108484	83108684	0.370000	chr2	36353400	36353600	0.405000
chr8	27708886	27710486	0.480625	chr2	36355000	36356600	0.711875
chr1	205052357	205052557	0.545000	chr2	36357000	36357200	0.600000
chr14	75151154	75151754	0.471667	chr2	36357600	36358200	0.500000
chr4	43244322	43244522	0.435000	chr2	36360200	36360400	0.440000
chr8	144873409	144873809	0.387500	chr2	36362400	36362800	0.420000
chrX	106634062	106634262	0.400000	chr2	36368200	36368400	0.495000
chr1	149345115	149345315	0.335000	chr2	36369800	36370000	0.435000
chr13	78624337	78625137	0.390000	chr2	36371200	36372000	0.392500
chr1	247992647	247992847	0.380000	chr2	36373200	36373400	0.445000
chr6	55413036	55413236	0.340000	chr2	36376400	36376600	0.535000
chr16	15614240	15614640	0.525000	chr2	36377000	36377400	0.540000
chr18	16761701	16761901	0.385000	chr2	36380600	36380800	0.420000
chr12	77807269	77807669	0.412500	chr2	36403800	36404200	0.422500
chr2	138509172	138509572	0.287500	chr2	36411800	36412200	0.370000
chr8	117112489	117112889	0.425000	chr2	36415600	36416000	0.462500
chr20	44338129	44338329	0.490000	chr2	36427800	36428000	0.530000
chr8	101885316	101885516	0.450000	chr2	36433400	36433600	0.520000
chrX	79764734	79764934	0.305000	chr2	36442000	36442200	0.395000
chr12	131297564	131297764	0.550000	chr2	36449200	36449400	0.585000
chr5	15388605	15389005	0.422500	chr2	36450000	36450400	0.450000
chr2	121648102	121648302	0.425000	chr2	36451600	36451800	0.490000
chrX	28193331	28193731	0.427500	chr2	36456200	36456600	0.445000
chr13	31630892	31631292	0.460000	chr2	36459800	36460200	0.470000
chr4	156507461	156507661	0.395000	chr2	36461400	36461600	0.435000
chr2	147516279	147516679	0.397500	chr2	36462600	36463000	0.407500
chr7	52782481	52782681	0.350000	chr2	36473400	36473600	0.415000
chr7	60300895	60302095	0.380833	chr2	36477400	36478600	0.425833
chr1	50266228	50266428	0.405000	chr2	36479000	36479200	0.410000
chr7	152717907	152718107	0.430000	chr2	36485600	36485800	0.435000
chr6	68289778	68289978	0.480000	chr2	36493400	36493600	0.490000
chr13	43832815	43833215	0.320000	chr2	36507400	36507800	0.412500
chr8	22644796	22644996	0.510000	chr2	3651000	3651200	0.590000
chr5	160699398	160699798	0.427500	chr2	36512200	36512600	0.455000
chr9	98321061	98321861	0.552500	chr2	3651600	3652400	0.590000
chr22	14024091	14024291	0.400000	chr2	36525400	36525600	0.500000
chr6	37526754	37526954	0.430000	chr2	36528400	36528600	0.450000
chr16	37424222	37424422	0.375000	chr2	36531000	36531200	0.425000
chr6	112724088	112724288	0.420000	chr2	36538400	36538600	0.430000
chr19	30223032	30223232	0.385000	chr2	36542000	36542200	0.455000
chr14	79554374	79554574	0.405000	chr2	36549400	36549600	0.410000
chr9	30947721	30947921	0.355000	chr2	36553800	36554000	0.470000
chr14	80919810	80920010	0.360000	chr2	36554600	36554800	0.395000
chr13	84433631	84433831	0.315000	chr2	36561600	36561800	0.425000
chr2	108270060	108270860	0.525000	chr2	36597600	36598400	0.695000
chr4	139639576	139639776	0.480000	chr2	3660000	3660200	0.565000
chr6	80625583	80625783	0.305000	chr2	36618400	36618600	0.485000
chr3	36543106	36543306	0.420000	chr2	36645800	36646000	0.490000
chr3	42150269	42150469	0.460000	chr2	36646400	36646600	0.480000
chr6	23108260	23108460	0.430000	chr2	36650200	36650400	0.515000
chr7	111952794	111952994	0.340000	chr2	36664200	36664400	0.425000
chr9	45591181	45591381	0.000000	chr2	36677600	36677800	0.300000
chr12	16184868	16185068	0.425000	chr2	36678200	36678400	0.470000
chr6	25731072	25731272	0.425000	chr2	36680200	36680400	0.440000
chr6	134781388	134781788	0.410000	chr2	36699000	36699400	0.425000
chr5	26418155	26418355	0.410000	chr2	36706000	36706200	0.470000
chr8	5774022	5774222	0.490000	chr2	36770800	36771000	0.545000
chr4	168809909	168810109	0.475000	chr2	36785200	36785400	0.510000
chr11	51817390	51817590	0.395000	chr2	36798800	36799000	0.495000
chr2	13596418	13596618	0.345000	chr2	36800400	36800600	0.540000
chr8	46625354	46625554	0.415000	chr2	36812200	36812400	0.545000
chr3	7830494	7830694	0.340000	chr2	36835200	36835400	0.350000
chr3	185612032	185612232	0.475000	chr2	368400	368600	0.525000
chrX	126959171	126959371	0.365000	chr2	36868600	36868800	0.370000
chr12	24737475	24737675	0.290000	chr2	36889800	36890000	0.380000
chr1	199422594	199422794	0.405000	chr2	36915800	36916000	0.375000
chr6	28939994	28940194	0.420000	chr2	36922600	36922800	0.425000
chr5	175169628	175169828	0.485000	chr2	36930800	36931000	0.500000
chr10	10491445	10491645	0.375000	chr2	36960400	36960600	0.385000
chr13	60667691	60668291	0.360000	chr2	36965400	36966000	0.465000
chr8	28646520	28647120	0.376667	chr2	36966400	36967000	0.723333
chr4	19025168	19025368	0.410000	chr2	36967800	36968000	0.415000
chr13	5819010	5819210	0.000000	chr2	36968600	36968800	0.425000
chr6	78457358	78457558	0.360000	chr2	36973400	36973600	0.390000
chr5	112266834	112267034	0.330000	chr2	37005400	37005600	0.360000
chr3	173457945	173458145	0.405000	chr2	37011200	37011400	0.445000
chr13	28460281	28460481	0.375000	chr2	37013000	37013200	0.390000
chr10	10438016	10438216	0.430000	chr2	37026200	37026400	0.470000
chr15	21465635	21465835	0.260000	chr2	37037800	37038000	0.385000
chr2	113552595	113552795	0.295000	chr2	37039800	37040000	0.320000
chr1	141145083	141145283	0.000000	chr2	37060000	37060200	0.330000
chrX	80921700	80921900	0.410000	chr2	37068800	37069000	0.450000
chr8	88202707	88202907	0.315000	chr2	37080200	37080400	0.395000
chr6	53562516	53562716	0.325000	chr2	37080800	37081000	0.380000
chr19	53641578	53641778	0.545000	chr2	37083800	37084000	0.620000
chr2	110584364	110584564	0.525000	chr2	37084400	37084600	0.645000
chr1	77247189	77247389	0.405000	chr2	37085000	37085200	0.425000
chr8	117665111	117665311	0.425000	chr2	37085800	37086000	0.465000
chr2	135500950	135501150	0.350000	chr2	37090200	37090400	0.420000
chr4	31801318	31801518	0.340000	chr2	37149600	37149800	0.370000
chr11	113940510	113941310	0.452500	chr2	37156400	37157200	0.658750
chr11	102145016	102145216	0.400000	chr2	37168400	37168600	0.480000
chr1	105946693	105947093	0.392500	chr2	37189800	37190200	0.450000
chr2	15006897	15007097	0.395000	chr2	37193000	37193200	0.495000
chr19	47590798	47591598	0.448750	chr2	37196400	37197200	0.640000
chr3	91043765	91043965	0.390000	chr2	37201800	37202000	0.425000
chr2	137082210	137082410	0.395000	chr2	37224200	37224400	0.415000
chr9	63906555	63906755	0.445000	chr2	37230600	37230800	0.475000
chr17	75683641	75683841	0.485000	chr2	37231600	37231800	0.615000
chr18	33637544	33637744	0.305000	chr2	37243600	37243800	0.330000
chr6	159575633	159575833	0.385000	chr2	37251600	37251800	0.390000
chr11	63483231	63483431	0.325000	chr2	3728200	3728400	0.400000
chr1	221442332	221442732	0.387500	chr2	37318400	37318800	0.412500
chr11	78777699	78777899	0.420000	chr2	37322400	37322600	0.430000
chr5	41706933	41707133	0.380000	chr2	37323200	37323400	0.370000
chr16	51342245	51342845	0.515000	chr2	37323800	37324400	0.531667
chr12	114741415	114742015	0.495000	chr2	37324800	37325400	0.718333
chr11	6610095	6610295	0.530000	chr2	37325800	37326000	0.535000
chr2	237728250	237728450	0.385000	chr2	37326400	37326600	0.410000
chr7	112979797	112979997	0.295000	chr2	37330800	37331000	0.335000
chr11	23429151	23429351	0.295000	chr2	37343000	37343200	0.345000
chr10	71500642	71501242	0.456667	chr2	37344600	37345200	0.715000
chr7	50923931	50924131	0.325000	chr2	37345800	37346000	0.330000
chr2	101036809	101037209	0.387500	chr2	37349200	37349600	0.420000
chr6	74376627	74377027	0.402500	chr2	37376400	37376800	0.425000
chr21	27558317	27558517	0.390000	chr2	3738600	3738800	0.410000
chr11	33779795	33779995	0.480000	chr2	37390400	37390600	0.495000
chr10	79043883	79044083	0.465000	chr2	37391800	37392000	0.495000
chr2	6186232	6186432	0.385000	chr2	37394400	37394600	0.455000
chr3	183049284	183049484	0.465000	chr2	37396000	37396200	0.420000
chr2	147103029	147103229	0.405000	chr2	3741400	3741600	0.485000
chr16	6409337	6409737	0.385000	chr2	37414400	37414800	0.407500
chr20	19047177	19047577	0.445000	chr2	37415200	37415600	0.505000
chr1	124765319	124765519	0.420000	chr2	37449800	37450000	0.460000
chrX	2516447	2516647	0.405000	chr2	37453200	37453400	0.415000
chr20	34947320	34947520	0.420000	chr2	37456600	37456800	0.530000
chr1	187255895	187256295	0.342500	chr2	37464200	37464600	0.370000
chr1	80915475	80915875	0.425000	chr2	37523800	37524200	0.430000
chr1	178316631	178316831	0.400000	chr2	37527400	37527600	0.420000
chr3	130687102	130687302	0.330000	chr2	37533400	37533600	0.465000
chr15	22068809	22069209	0.427500	chr2	37536000	37536400	0.495000
chr13	32736692	32736892	0.375000	chr2	37537400	37537600	0.410000
chr15	89484387	89484587	0.495000	chr2	37546400	37546600	0.580000
chr7	130039673	130039873	0.400000	chr2	37555600	37555800	0.485000
chr19	28967132	28967332	0.480000	chr2	37558800	37559000	0.500000
chr13	48265723	48266123	0.395000	chr2	37561600	37562000	0.405000
chr19	41697877	41698077	0.390000	chr2	37562400	37562600	0.420000
chr19	3598217	3598417	0.435000	chr2	37563600	37563800	0.450000
chr6	48679077	48679277	0.405000	chr2	37568600	37568800	0.430000
chr11	27123268	27123668	0.392500	chr2	37586200	37586600	0.402500
chr5	173821919	173822119	0.285000	chr2	37590400	37590600	0.410000
chr5	128163017	128163417	0.462500	chr2	37599600	37600000	0.557500
chr4	82500483	82500683	0.385000	chr2	37600800	37601000	0.420000
chr14	61995843	61996043	0.415000	chr2	37614200	37614400	0.510000
chr5	146926677	146926877	0.460000	chr2	37616000	37616200	0.555000
chr19	24674777	24674977	0.395000	chr2	37617200	37617400	0.480000
chr16	35836657	35836857	0.400000	chr2	37620000	37620200	0.480000
chr10	90006798	90006998	0.325000	chr2	37622800	37623000	0.360000
chr10	37189228	37189828	0.331667	chr2	37624200	37624800	0.378333
chr1	204219084	204219484	0.397500	chr2	37626200	37626600	0.515000
chr4	169539523	169539723	0.425000	chr2	37627800	37628000	0.455000
chr2	228521406	228521606	0.380000	chr2	37630800	37631000	0.360000
chr3	137192730	137192930	0.430000	chr2	37634000	37634200	0.450000
chr11	42963565	42963765	0.380000	chr2	37635600	37635800	0.450000
chr10	101182984	101183184	0.480000	chr2	37636200	37636400	0.545000
chr11	10893865	10894065	0.430000	chr2	37637200	37637400	0.470000
chr8	80812054	80812254	0.400000	chr2	37645400	37645600	0.435000
chr12	122028215	122028415	0.550000	chr2	37646000	37646200	0.585000
chr3	6252014	6252214	0.465000	chr2	37648800	37649000	0.635000
chr12	27405711	27405911	0.400000	chr2	37650800	37651000	0.430000
chr9	33168529	33168729	0.455000	chr2	37653200	37653400	0.500000
chrX	41448521	41448921	0.482500	chr2	37653800	37654200	0.542500
chr4	2877119	2877319	0.395000	chr2	37655000	37655200	0.405000
chr6	47852931	47853131	0.435000	chr2	37655600	37655800	0.455000
chr12	56306340	56306540	0.475000	chr2	37656600	37656800	0.480000
chr11	21935674	21936074	0.407500	chr2	37664200	37664600	0.455000
chr3	185815650	185816650	0.409000	chr2	37665200	37666200	0.436000
chr18	30850914	30851114	0.455000	chr2	37671000	37671200	0.610000
chr1	214363874	214364074	0.540000	chr2	37671600	37671800	0.830000
chr9	7731924	7732724	0.427500	chr2	37672200	37673000	0.623750
chr10	124445701	124446301	0.360000	chr2	37674800	37675400	0.425000
chr15	79389369	79389569	0.375000	chr2	37684000	37684200	0.405000
chr7	143992350	143992550	0.355000	chr2	37708200	37708400	0.390000
chr13	32299702	32299902	0.460000	chr2	37711600	37711800	0.480000
chr1	101695379	101695579	0.390000	chr2	37713400	37713600	0.405000
chr8	8281881	8282081	0.400000	chr2	37718800	37719000	0.410000
chr2	203227202	203227402	0.395000	chr2	37735600	37735800	0.440000
chr3	24348174	24348374	0.375000	chr2	37758200	37758400	0.440000
chr9	111820089	111820489	0.370000	chr2	37762200	37762600	0.407500
chr5	10612717	10612917	0.390000	chr2	37768000	37768200	0.410000
chr8	52078239	52078439	0.355000	chr2	37790200	37790400	0.380000
chr10	32357821	32358021	0.445000	chr2	37798400	37798600	0.480000
chr1	114531639	114531839	0.450000	chr2	3780800	3781000	0.485000
chr10	122871130	122871530	0.395000	chr2	37819200	37819600	0.465000
chrX	42201726	42201926	0.410000	chr2	37822800	37823000	0.480000
chr5	72170429	72170829	0.455000	chr2	37825600	37826000	0.457500
chrX	88420130	88420730	0.441667	chr2	37829000	37829600	0.456667
chr8	74549	74749	0.430000	chr2	37832600	37832800	0.445000
chr17	39685319	39685519	0.445000	chr2	37850000	37850200	0.500000
chr7	79063038	79063438	0.347500	chr2	37851800	37852200	0.377500
chr3	42209268	42209468	0.430000	chr2	37855400	37855600	0.580000
chr19	46279905	46280505	0.483333	chr2	37856200	37856800	0.550000
chr7	123043790	123043990	0.440000	chr2	37869000	37869200	0.450000
chr18	74907608	74908008	0.322500	chr2	37871800	37872200	0.377500
chr6	44780542	44780742	0.375000	chr2	37877600	37877800	0.385000
chr2	173970981	173971181	0.420000	chr2	37880600	37880800	0.445000
chr9	127336980	127337180	0.410000	chr2	37891000	37891200	0.555000
chr9	90507492	90508092	0.361667	chr2	37892400	37893000	0.430000
chr1	191982526	191982726	0.440000	chr2	37895200	37895400	0.490000
chr8	12947598	12947798	0.350000	chr2	37896400	37896600	0.460000
chr15	53066687	53066887	0.425000	chr2	37906200	37906400	0.480000
chr15	151283	151483	0.000000	chr2	37911600	37911800	0.345000
chr2	4006949	4007149	0.455000	chr2	37919800	37920000	0.460000
chr9	16368501	16369101	0.443333	chr2	37925000	37925600	0.710000
chr11	78509132	78509332	0.350000	chr2	37928400	37928600	0.390000
chr18	46674443	46674643	0.490000	chr2	37932200	37932400	0.510000
chr13	2179372	2179572	0.000000	chr2	37934600	37934800	0.380000
chr6	48825633	48825833	0.290000	chr2	37935200	37935400	0.315000
chr19	12150868	12151068	0.480000	chr2	37963400	37963600	0.485000
chr15	82423434	82423634	0.410000	chr2	37977000	37977200	0.470000
chr3	12638755	12638955	0.420000	chr2	37982200	37982400	0.430000
chr11	54249003	54249203	0.390000	chr2	37985400	37985600	0.435000
chr16	60351496	60351696	0.375000	chr2	37987400	37987600	0.380000
chr12	55779158	55779358	0.400000	chr2	38016200	38016400	0.415000
chr13	53774061	53774261	0.455000	chr2	38029800	38030000	0.465000
chr3	162158118	162158518	0.492500	chr2	38038200	38038600	0.565000
chr1	157890269	157890469	0.305000	chr2	3805200	3805400	0.530000
chr3	168551704	168551904	0.415000	chr2	38057800	38058000	0.460000
chrX	69590681	69591481	0.452500	chr2	38074400	38075200	0.680000
chr17	72468449	72469649	0.502500	chr2	38076000	38077200	0.672500
chr19	34521714	34522114	0.450000	chr2	38079200	38079600	0.460000
chr8	14185973	14186173	0.415000	chr2	38081600	38081800	0.435000
chr4	48170972	48171172	0.405000	chr2	38096400	38096600	0.485000
chr6	47423873	47424073	0.390000	chr2	38106600	38106800	0.410000
chr4	121018972	121019572	0.351667	chr2	38114000	38114600	0.443333
chr1	80824187	80824387	0.350000	chr2	38115400	38115600	0.475000
chr2	112969140	112969540	0.417500	chr2	38128600	38129000	0.447500
chr7	19867847	19868047	0.400000	chr2	38129600	38129800	0.425000
chr12	72333574	72333774	0.365000	chr2	38130200	38130400	0.415000
chr3	78065047	78065247	0.410000	chr2	38131000	38131200	0.420000
chr5	133071587	133071787	0.415000	chr2	38131800	38132000	0.470000
chr16	26770838	26771638	0.492500	chr2	38146400	38147200	0.515000
chr8	106750932	106751132	0.340000	chr2	38148600	38148800	0.480000
chr3	21204024	21204224	0.475000	chr2	38153600	38153800	0.490000
chr3	195743755	195743955	0.335000	chr2	38174600	38174800	0.400000
chr4	91479074	91479474	0.240000	chr2	38176600	38177000	0.435000
chr7	137478409	137478609	0.365000	chr2	38178200	38178400	0.440000
chrX	15380731	15380931	0.405000	chr2	38179000	38179200	0.450000
chr7	32541236	32541636	0.260000	chr2	38185000	38185400	0.412500
chr10	86878096	86878296	0.305000	chr2	38190600	38190800	0.395000
chr15	53433012	53433212	0.425000	chr2	38193000	38193200	0.465000
chr4	54474838	54475038	0.395000	chr2	38206600	38206800	0.420000
chr6	91352650	91352850	0.315000	chr2	38259400	38259600	0.370000
chr2	12812980	12813180	0.385000	chr2	38264600	38264800	0.415000
chr3	97058166	97058566	0.442500	chr2	38266600	38267000	0.470000
chr2	205826952	205827152	0.410000	chr2	38274800	38275000	0.415000
chr12	49190210	49190410	0.460000	chr2	38301800	38302000	0.530000
chr8	10740628	10740828	0.390000	chr2	38315800	38316000	0.405000
chr12	95793576	95793776	0.345000	chr2	38320200	38320400	0.355000
chr2	44440249	44440649	0.357500	chr2	38363600	38364000	0.370000
chr2	6278086	6278286	0.345000	chr2	38364400	38364600	0.355000
chr3	10729748	10729948	0.460000	chr2	38367400	38367600	0.515000
chr15	20476843	20477043	0.405000	chr2	38370800	38371000	0.510000
chr10	27242613	27242813	0.320000	chr2	38375800	38376000	0.375000
chr8	109158297	109158897	0.463333	chr2	38376800	38377400	0.743333
chr6	109758358	109758558	0.365000	chr2	38380400	38380600	0.395000
chr16	18877296	18877496	0.450000	chr2	38386600	38386800	0.490000
chrX	59072462	59072662	0.410000	chr2	38388000	38388200	0.450000
chr18	3695967	3696167	0.375000	chr2	38388600	38388800	0.435000
chr3	151430588	151430788	0.420000	chr2	38396200	38396400	0.430000
chr16	53304585	53304785	0.355000	chr2	38404200	38404400	0.460000
chr6	68534607	68534807	0.400000	chr2	38421000	38421200	0.430000
chrX	124173632	124173832	0.470000	chr2	38440800	38441000	0.480000
chr12	55387949	55388149	0.435000	chr2	38462400	38462600	0.485000
chr12	14851136	14851336	0.515000	chr2	38465200	38465400	0.575000
chr7	96269456	96269656	0.410000	chr2	38465800	38466000	0.540000
chr22	10422653	10422853	0.000000	chr2	38475400	38475600	0.390000
chr2	210157540	210157740	0.470000	chr2	38484000	38484200	0.530000
chr2	236717850	236718050	0.395000	chr2	38485800	38486000	0.410000
chr14	42252448	42252648	0.335000	chr2	38492400	38492600	0.295000
chr17	11406064	11406264	0.440000	chr2	38498200	38498400	0.510000
chr10	68833680	68833880	0.470000	chr2	38505800	38506000	0.515000
chr3	176843836	176844036	0.340000	chr2	38508400	38508600	0.485000
chr1	153741719	153741919	0.375000	chr2	38509600	38509800	0.420000
chr11	67385033	67385233	0.500000	chr2	38514800	38515000	0.505000
chr15	65974610	65974810	0.500000	chr2	38515800	38516000	0.545000
chr2	94228513	94228713	0.440000	chr2	38523800	38524000	0.540000
chr11	40115548	40115748	0.450000	chr2	38528200	38528400	0.545000
chrY	18383505	18383905	0.380000	chr2	38533200	38533600	0.502500
chr20	53708902	53709102	0.435000	chr2	38536000	38536200	0.680000
chr6	90850443	90850643	0.445000	chr2	38543000	38543200	0.455000
chr1	107174785	107174985	0.295000	chr2	38546600	38546800	0.365000
chr3	169320093	169320493	0.400000	chr2	38547800	38548200	0.415000
chr10	88536290	88536490	0.400000	chr2	38549400	38549600	0.440000
chr6	91296285	91296485	0.445000	chr2	38550000	38550200	0.475000
chr3	15370269	15370469	0.415000	chr2	38552400	38552600	0.485000
chr9	108434670	108437270	0.400000	chr2	38553800	38556400	0.444615
chrX	125019939	125020539	0.358333	chr2	38557000	38557600	0.420000
chr2	203363328	203363528	0.420000	chr2	38560200	38560400	0.460000
chr14	79168485	79168685	0.360000	chr2	38561000	38561200	0.395000
chr10	17422384	17422584	0.365000	chr2	38561600	38561800	0.370000
chr11	13071743	13071943	0.340000	chr2	38562200	38562400	0.350000
chr5	130905525	130905725	0.370000	chr2	38572200	38572400	0.355000
chr8	10187949	10188149	0.330000	chr2	38579000	38579200	0.360000
chr10	119909921	119910121	0.405000	chr2	38581600	38581800	0.435000
chr6	31218124	31218324	0.405000	chr2	38594800	38595000	0.440000
chr16	37031277	37032077	0.393750	chr2	38598200	38599000	0.407500
chr2	180160607	180161207	0.310000	chr2	38599400	38600000	0.333333
chr3	176563774	176564174	0.472500	chr2	38600400	38600800	0.512500
chr3	70892713	70893113	0.400000	chr2	38601600	38602000	0.402500
chr11	86552416	86554216	0.503889	chr2	38602400	38604200	0.600556
chrX	105107824	105108024	0.370000	chr2	38607800	38608000	0.455000
chr9	75925876	75926276	0.385000	chr2	38611400	38611800	0.430000
chr1	81660871	81661071	0.345000	chr2	38613200	38613400	0.430000
chr6	39284400	39284600	0.390000	chr2	38614000	38614200	0.400000
chr8	110349793	110349993	0.310000	chr2	38615400	38615600	0.320000
chr9	19268774	19268974	0.355000	chr2	38619600	38619800	0.430000
chr2	159022882	159023082	0.395000	chr2	38622400	38622600	0.370000
chr12	43689813	43690013	0.365000	chr2	38626400	38626600	0.415000
chr1	53955019	53955219	0.245000	chr2	38634800	38635000	0.370000
chr4	31937938	31938138	0.300000	chr2	38636200	38636400	0.405000
chr3	132732799	132732999	0.260000	chr2	38643800	38644000	0.435000
chr6	39916249	39916449	0.445000	chr2	38648200	38648400	0.475000
chr18	65439191	65439991	0.408750	chr2	38652400	38653200	0.426250
chr11	7915066	7916066	0.481000	chr2	38653800	38654800	0.503000
chr5	23464523	23464723	0.415000	chr2	38658800	38659000	0.370000
chr4	71221259	71221459	0.435000	chr2	38663400	38663600	0.455000
chrX	97101305	97102905	0.390625	chr2	38665800	38667400	0.496875
chr18	42151863	42152063	0.380000	chr2	38669200	38669400	0.500000
chr4	56250876	56251076	0.365000	chr2	38682200	38682400	0.370000
chr5	38571739	38571939	0.385000	chr2	38682800	38683000	0.390000
chr12	25399326	25399526	0.260000	chr2	38691000	38691200	0.390000
chr11	82730977	82731177	0.525000	chr2	38693000	38693200	0.570000
chr15	33685994	33686594	0.381667	chr2	38697200	38697800	0.400000
chr9	16440835	16441035	0.340000	chr2	38700400	38700600	0.355000
chr2	230399010	230399210	0.405000	chr2	38702600	38702800	0.430000
chrX	120790198	120790398	0.465000	chr2	38705400	38705600	0.500000
chr5	168543118	168543318	0.475000	chr2	38708800	38709000	0.495000
chr6	36728988	36729188	0.430000	chr2	38709800	38710000	0.470000
chr1	70938650	70938850	0.435000	chr2	38712200	38712400	0.455000
chr7	60339710	60340110	0.387500	chr2	38716200	38716600	0.435000
chrX	120446290	120446890	0.421667	chr2	38720400	38721000	0.458333
chr10	125436028	125436228	0.365000	chr2	38722600	38722800	0.400000
chr13	38303534	38303734	0.325000	chr2	38726000	38726200	0.425000
chr2	55957697	55957897	0.430000	chr2	38737400	38737600	0.475000
chr9	73997129	73997329	0.315000	chr2	38741000	38741200	0.345000
chr12	110941923	110942523	0.473333	chr2	38742400	38743000	0.485000
chrX	88146485	88147885	0.366429	chr2	38743400	38744800	0.374286
chr3	126135745	126137745	0.553500	chr2	38750400	38752400	0.562000
chr2	1123484	1123684	0.415000	chr2	38755400	38755600	0.500000
chr5	92648872	92649072	0.470000	chr2	38758600	38758800	0.515000
chr2	59013489	59013689	0.385000	chr2	38778000	38778200	0.485000
chr18	1964120	1964320	0.385000	chr2	38778600	38778800	0.455000
chr8	98747814	98748014	0.365000	chr2	38791800	38792000	0.505000
chr14	97320117	97320317	0.385000	chr2	38806200	38806400	0.360000
chr15	78253422	78253822	0.420000	chr2	38827600	38828000	0.432500
chr7	118653977	118654377	0.360000	chr2	38830800	38831200	0.377500
chr3	126323696	126324296	0.395000	chr2	38832000	38832600	0.436667
chr13	27837834	27838034	0.320000	chr2	38836000	38836200	0.400000
chrX	52563027	52563227	0.580000	chr2	38875800	38876000	0.665000
chr11	72248274	72248474	0.385000	chr2	38926000	38926200	0.480000
chr16	49473007	49473207	0.535000	chr2	38945400	38945600	0.540000
chr1	29822155	29822355	0.425000	chr2	38946000	38946200	0.455000
chr5	137081209	137081609	0.432500	chr2	38947600	38948000	0.475000
chr9	19462272	19462472	0.465000	chr2	38960400	38960600	0.775000
chr3	41091280	41091480	0.465000	chr2	38978600	38978800	0.475000
chr16	64061507	64061707	0.475000	chr2	3899600	3899800	0.565000
chr18	36546327	36546527	0.320000	chr2	38997800	38998000	0.340000
chr12	7981807	7982007	0.535000	chr2	39008200	39008400	0.545000
chr7	119685034	119685234	0.275000	chr2	39059400	39059600	0.325000
chr8	17638563	17638763	0.315000	chr2	39070200	39070400	0.365000
chr6	32406728	32406928	0.430000	chr2	39093600	39093800	0.480000
chr19	51759254	51759454	0.395000	chr2	39095200	39095400	0.425000
chr3	83359437	83360037	0.333333	chr2	39118600	39119200	0.408333
chr7	75398266	75398466	0.545000	chr2	39119800	39120000	0.560000
chr13	26750991	26751191	0.445000	chr2	39120400	39120600	0.840000
chrX	146172115	146172315	0.480000	chr2	39121000	39121200	0.665000
chrX	110615721	110615921	0.435000	chr2	39121600	39121800	0.455000
chr1	204334778	204335578	0.488750	chr2	39124200	39125000	0.587500
chr9	64083728	64083928	0.280000	chr2	39127200	39127400	0.350000
chr8	1547934	1548134	0.350000	chr2	39128200	39128400	0.405000
chr6	18673581	18673781	0.345000	chr2	39129000	39129200	0.400000
chr6	119599667	119599867	0.265000	chr2	39135800	39136000	0.465000
chr2	108348446	108348646	0.310000	chr2	39136800	39137000	0.360000
chr10	126068345	126068545	0.385000	chr2	39141400	39141600	0.395000
chrX	140250722	140251122	0.367500	chr2	39142000	39142400	0.382500
chr18	49117880	49118280	0.460000	chr2	39150200	39150600	0.480000
chr16	37772376	37772576	0.405000	chr2	39155000	39155200	0.465000
chr1	69566536	69566736	0.420000	chr2	39171800	39172000	0.450000
chr8	31114909	31115509	0.408333	chr2	39216800	39217400	0.410000
chr10	58991112	58991312	0.440000	chr2	39228200	39228400	0.495000
chr4	140749156	140749356	0.300000	chr2	39230000	39230200	0.475000
chr1	94623251	94623651	0.540000	chr2	39243800	39244200	0.705000
chr9	104776201	104777001	0.420000	chr2	39245000	39245800	0.503750
chr5	175387409	175387609	0.450000	chr2	39266200	39266400	0.465000
chr2	181945039	181945239	0.510000	chr2	39288800	39289000	0.560000
chr11	56643136	56643536	0.410000	chr2	39338600	39339000	0.417500
chr11	48159489	48160489	0.396000	chr2	393600	394600	0.557000
chr9	33655393	33655593	0.345000	chr2	39369000	39369200	0.430000
chr2	129083091	129083291	0.360000	chr2	39377600	39377800	0.425000
chr1	176214631	176214831	0.335000	chr2	39379800	39380000	0.345000
chr2	127964004	127964204	0.480000	chr2	39381800	39382000	0.530000
chr13	49526944	49527344	0.402500	chr2	39394600	39395000	0.405000
chr4	188432565	188432765	0.455000	chr2	39403400	39403600	0.525000
chr2	171379104	171379304	0.365000	chr2	39409000	39409200	0.400000
chr5	42629667	42629867	0.280000	chr2	39411800	39412000	0.370000
chr4	128973134	128973334	0.280000	chr2	39413400	39413600	0.430000
chr4	166525586	166525786	0.415000	chr2	39417800	39418000	0.465000
chr8	91343136	91343536	0.412500	chr2	39419800	39420200	0.430000
chr14	48206324	48206524	0.315000	chr2	39423200	39423400	0.410000
chrX	37461970	37462570	0.363333	chr2	39431800	39432400	0.381667
chr13	58162656	58163656	0.345000	chr2	39433000	39434000	0.374000
chr4	183793087	183793287	0.430000	chr2	39434400	39434600	0.435000
chr7	122104351	122104751	0.457500	chr2	39435200	39435600	0.487500
chr10	124060769	124062169	0.467143	chr2	39436000	39437400	0.607857
chr6	5952133	5952533	0.450000	chr2	39437800	39438200	0.577500
chr3	43157547	43157747	0.390000	chr2	39439800	39440000	0.370000
chr6	123097023	123097223	0.420000	chr2	39468400	39468600	0.460000
chr20	55180014	55180214	0.460000	chr2	39470000	39470200	0.510000
chr11	35219131	35219331	0.425000	chr2	39476600	39476800	0.450000
chr4	163983188	163983388	0.305000	chr2	39481800	39482000	0.315000
chr12	82732109	82732309	0.300000	chr2	39483600	39483800	0.370000
chr6	104900813	104901013	0.460000	chr2	39488600	39488800	0.510000
chr3	55015187	55015387	0.380000	chr2	39492200	39492400	0.390000
chr15	54116567	54116767	0.325000	chr2	39492800	39493000	0.335000
chr4	68631321	68631521	0.490000	chr2	39494800	39495000	0.520000
chr12	53640116	53640516	0.440000	chr2	39504200	39504600	0.487500
chr10	53298147	53299147	0.436000	chr2	39511800	39512800	0.437000
chr5	117398156	117398356	0.320000	chr2	39513800	39514000	0.445000
chr11	108384027	108384227	0.415000	chr2	39515400	39515600	0.470000
chr5	181047338	181047538	0.340000	chr2	39523800	39524000	0.365000
chr6	38730208	38730408	0.490000	chr2	39527200	39527400	0.520000
chr21	23158524	23158724	0.345000	chr2	39550800	39551000	0.355000
chr6	114626155	114626355	0.460000	chr2	39593800	39594000	0.510000
chr2	20886427	20886627	0.425000	chr2	39620200	39620400	0.440000
chr16	22663597	22663797	0.425000	chr2	39625800	39626000	0.440000
chr10	87543039	87543439	0.435000	chr2	39627600	39628000	0.477500
chr1	70045307	70045507	0.395000	chr2	39631800	39632000	0.500000
chr11	13720886	13721086	0.295000	chr2	39706400	39706600	0.385000
chrX	60196603	60196803	0.410000	chr2	39729000	39729200	0.420000
chr16	38003145	38003345	0.400000	chr2	39730800	39731000	0.420000
chr7	151308278	151308878	0.506667	chr2	39732200	39732800	0.508333
chr2	187194740	187194940	0.320000	chr2	39778400	39778600	0.385000
chr2	71187618	71187818	0.450000	chr2	39779200	39779400	0.735000
chr9	131573958	131574358	0.435000	chr2	39780000	39780400	0.485000
chr7	37832181	37832781	0.498333	chr2	39780800	39781400	0.500000
chr20	58870793	58871193	0.455000	chr2	39782800	39783200	0.490000
chr15	57944316	57944516	0.300000	chr2	39796400	39796600	0.395000
chr9	42106505	42107305	0.408750	chr2	39838000	39838800	0.523750
chr15	22822156	22822556	0.450000	chr2	39851800	39852200	0.460000
chr8	72141085	72141285	0.485000	chr2	39865800	39866000	0.490000
chr10	129080112	129080312	0.335000	chr2	39913600	39913800	0.355000
chr5	79701774	79701974	0.455000	chr2	39917400	39917600	0.475000
chr8	21690876	21691076	0.480000	chr2	39919600	39919800	0.525000
chr4	153403804	153404004	0.460000	chr2	39920600	39920800	0.590000
chr9	74695745	74695945	0.340000	chr2	40029200	40029400	0.395000
chr3	127622349	127622549	0.410000	chr2	40037400	40037600	0.445000
chr6	78827868	78828068	0.335000	chr2	40039600	40039800	0.365000
chrX	56178247	56178447	0.375000	chr2	40042000	40042200	0.350000
chr4	108703296	108703496	0.350000	chr2	40055400	40055600	0.380000
chr5	118688697	118688897	0.395000	chr2	40059800	40060000	0.450000
chr7	34431136	34431336	0.390000	chr2	40148400	40148600	0.425000
chr7	5875407	5875607	0.430000	chr2	40168000	40168200	0.435000
chr1	100849979	100850179	0.375000	chr2	40220200	40220400	0.415000
chr4	104425271	104425471	0.390000	chr2	40244800	40245000	0.450000
chr11	103458508	103458708	0.260000	chr2	40251200	40251400	0.400000
chrX	9634006	9634206	0.445000	chr2	40256800	40257000	0.485000
chr9	44675503	44675703	0.385000	chr2	40328600	40328800	0.420000
chr2	88009057	88009257	0.470000	chr2	40332400	40332600	0.485000
chr12	46895359	46895559	0.280000	chr2	40352200	40352400	0.305000
chr9	31081356	31081556	0.235000	chr2	40384800	40385000	0.340000
chr17	52361697	52362297	0.323333	chr2	40394200	40394800	0.355000
chr4	90640660	90640860	0.475000	chr2	40422000	40422200	0.540000
chr4	138711365	138711565	0.380000	chr2	40428600	40428800	0.440000
chr18	32262329	32262529	0.385000	chr2	40431000	40431200	0.445000
chr7	12928742	12928942	0.470000	chr2	40431600	40431800	0.485000
chr14	17430681	17431081	0.380000	chr2	40440800	40441200	0.395000
chr14	51954501	51954701	0.435000	chr2	40448600	40448800	0.440000
chr21	11657233	11657433	0.420000	chr2	40450200	40450400	0.450000
chr13	106410378	106411178	0.437500	chr2	40451000	40451800	0.575000
chr8	143388516	143388716	0.705000	chr2	40452200	40452400	0.760000
chr15	50264834	50265034	0.405000	chr2	40455800	40456000	0.515000
chr5	73182674	73183274	0.316667	chr2	40471400	40472000	0.365000
chr10	53717438	53717638	0.330000	chr2	40474400	40474600	0.360000
chr1	219849364	219849964	0.345000	chr2	40480000	40480600	0.383333
chr10	26107541	26108141	0.278333	chr2	40482200	40482800	0.416667
chr4	152925272	152925472	0.330000	chr2	40483600	40483800	0.420000
chr13	58524555	58524755	0.390000	chr2	4048400	4048600	0.460000
chr15	73129512	73129712	0.295000	chr2	40485400	40485600	0.380000
chr20	59125992	59126192	0.450000	chr2	40487600	40487800	0.460000
chrX	32735283	32735483	0.400000	chr2	40488400	40488600	0.425000
chr3	48202621	48202821	0.420000	chr2	40489400	40489600	0.455000
chr16	13391413	13391613	0.455000	chr2	4049600	4049800	0.485000
chrX	80266439	80266839	0.380000	chr2	40511600	40512000	0.390000
chr15	30777178	30777378	0.420000	chr2	40554800	40555000	0.440000
chr8	35446284	35446484	0.280000	chr2	40558800	40559000	0.360000
chr1	100250338	100250538	0.295000	chr2	40564200	40564400	0.375000
chr1	206027057	206027257	0.335000	chr2	40626000	40626200	0.385000
chr15	60429136	60429336	0.310000	chr2	40668600	40668800	0.370000
chr11	37102783	37102983	0.380000	chr2	40676400	40676600	0.425000
chr5	35843584	35843784	0.240000	chr2	40680600	40680800	0.325000
chr18	53020686	53020886	0.395000	chr2	40700400	40700600	0.400000
chr12	9961941	9962141	0.460000	chr2	40746200	40746400	0.515000
chr11	26747866	26748066	0.290000	chr2	40758400	40758600	0.320000
chr2	150622404	150622604	0.405000	chr2	40760200	40760400	0.455000
chr17	35622335	35622735	0.302500	chr2	40814600	40815000	0.360000
chr13	45031902	45032102	0.285000	chr2	4092000	4092200	0.355000
chr14	56178458	56178858	0.477500	chr2	40957600	40958000	0.485000
chr4	98823357	98823557	0.390000	chr2	40962200	40962400	0.420000
chr1	110989117	110989317	0.365000	chr2	41027200	41027400	0.395000
chr4	108024253	108024653	0.375000	chr2	41192200	41192600	0.400000
chr6	161502485	161502685	0.455000	chr2	41194400	41194600	0.465000
chr20	39944717	39945117	0.395000	chr2	4133200	4133600	0.442500
chr4	61969711	61969911	0.410000	chr2	4134600	4134800	0.440000
chr1	201368572	201368772	0.455000	chr2	41378000	41378200	0.465000
chr13	23969384	23969584	0.375000	chr2	41385600	41385800	0.450000
chr3	164776776	164776976	0.375000	chr2	41400200	41400400	0.430000
chr8	49740975	49741175	0.480000	chr2	41414600	41414800	0.485000
chrX	57416667	57416867	0.405000	chr2	41456400	41456600	0.455000
chr3	187379499	187379899	0.402500	chr2	41476000	41476400	0.415000
chr11	96004979	96005179	0.430000	chr2	41498800	41499000	0.440000
chr20	18974968	18975168	0.485000	chr2	41510200	41510400	0.515000
chr1	72641612	72641812	0.435000	chr2	41521400	41521600	0.460000
chr8	122938941	122939141	0.435000	chr2	416400	416600	0.500000
chr7	81178680	81178880	0.395000	chr2	41691600	41691800	0.400000
chr21	43031253	43031653	0.477500	chr2	41715600	41716000	0.497500
chr1	146153733	146153933	0.335000	chr2	41718800	41719000	0.375000
chr10	118871932	118872132	0.400000	chr2	41735400	41735600	0.365000
chrX	103226029	103226229	0.375000	chr2	41736200	41736400	0.410000
chr9	8845647	8845847	0.455000	chr2	41748400	41748600	0.490000
chr2	35721192	35721392	0.445000	chr2	41840800	41841000	0.635000
chr1	74252595	74252795	0.540000	chr2	41869800	41870000	0.560000
chr8	99028079	99028279	0.555000	chr2	41879400	41879600	0.595000
chr16	30269325	30269525	0.545000	chr2	41884800	41885000	0.550000
chr8	142649358	142649558	0.465000	chr2	41896600	41896800	0.495000
chr8	51706196	51706396	0.435000	chr2	41908000	41908200	0.475000
chr8	2587067	2587267	0.435000	chr2	41922200	41922400	0.470000
chr4	15700285	15700685	0.527500	chr2	41932200	41932600	0.570000
chr7	104494912	104495112	0.440000	chr2	41953800	41954000	0.455000
chr7	113311433	113311633	0.400000	chr2	41955800	41956000	0.455000
chr6	60330655	60330855	0.515000	chr2	41967000	41967200	0.550000
chr8	99740887	99741087	0.370000	chr2	41996000	41996200	0.440000
chr13	52844569	52844769	0.585000	chr2	420000	420200	0.605000
chr3	129845604	129845804	0.415000	chr2	42013800	42014000	0.480000
chr5	78792953	78794353	0.439286	chr2	42047400	42048800	0.793571
chr8	63610808	63611008	0.400000	chr2	42060800	42061000	0.450000
chr6	160027320	160027520	0.450000	chr2	42086600	42086800	0.540000
chr7	133199568	133199768	0.505000	chr2	42089400	42089600	0.605000
chr7	146436886	146437086	0.465000	chr2	42092400	42092600	0.480000
chr11	97728875	97729075	0.280000	chr2	42096000	42096200	0.375000
chr11	106278309	106278509	0.455000	chr2	42097200	42097400	0.465000
chr1	47163775	47164375	0.420000	chr2	42098600	42099200	0.545000
chr3	96567105	96567305	0.370000	chr2	42099600	42099800	0.420000
chr1	27872671	27873071	0.645000	chr2	42101200	42101600	0.770000
chr8	41115260	41115860	0.486667	chr2	42102000	42102600	0.566667
chr5	153547138	153547338	0.395000	chr2	42103000	42103200	0.435000
chr2	153822893	153823093	0.285000	chr2	42105400	42105600	0.440000
chr14	80333676	80333876	0.410000	chr2	42106000	42106200	0.485000
chr13	57854563	57854763	0.380000	chr2	42113600	42113800	0.445000
chr3	113382761	113383361	0.398333	chr2	42118000	42118600	0.411667
chr7	129008534	129008934	0.335000	chr2	42124000	42124400	0.347500
chr11	119077589	119077989	0.510000	chr2	42125800	42126200	0.535000
chr15	24745160	24745360	0.375000	chr2	42127400	42127600	0.470000
chr22	13659902	13660102	0.410000	chr2	42128200	42128400	0.530000
chr19	38519908	38520308	0.467500	chr2	42129000	42129400	0.470000
chr13	102443892	102444292	0.405000	chr2	42132400	42132800	0.450000
chrX	7053284	7053484	0.490000	chr2	42133200	42133400	0.560000
chrY	10186255	10186455	0.460000	chr2	42136000	42136200	0.380000
chr9	27854559	27855159	0.345000	chr2	42141800	42142400	0.431667
chr13	52452843	52453443	0.486667	chr2	42169200	42169800	0.728333
chr17	21914610	21914810	0.410000	chr2	42170200	42170400	0.470000
chr5	57198961	57199161	0.295000	chr2	42171800	42172000	0.415000
chr10	69088885	69089085	0.340000	chr2	42184000	42184200	0.350000
chr12	91748332	91748532	0.225000	chr2	42192800	42193000	0.430000
chr9	4101533	4101733	0.310000	chr2	42196800	42197000	0.410000
chrX	82749204	82749404	0.360000	chr2	42216800	42217000	0.355000
chr16	80381010	80381210	0.490000	chr2	42238800	42239000	0.550000
chr6	157984144	157984544	0.402500	chr2	42240800	42241200	0.475000
chr2	143481785	143481985	0.360000	chr2	42249400	42249600	0.365000
chr8	89080788	89080988	0.375000	chr2	42250000	42250200	0.395000
chr3	108816174	108816374	0.470000	chr2	42251000	42251200	0.520000
chr12	45657015	45657215	0.420000	chr2	42256800	42257000	0.310000
chr10	70124165	70124365	0.400000	chr2	42267600	42267800	0.420000
chr9	110905982	110906182	0.340000	chr2	42297400	42297600	0.390000
chr5	162411582	162411782	0.365000	chr2	42315200	42315400	0.365000
chr3	3246486	3247286	0.378750	chr2	42331600	42332400	0.390000
chr1	11869016	11869216	0.445000	chr2	42339200	42339400	0.565000
chr4	79430460	79430660	0.390000	chr2	42342600	42342800	0.495000
chr1	8738937	8739137	0.355000	chr2	42353800	42354000	0.360000
chr16	48722690	48723090	0.400000	chr2	42359200	42359600	0.402500
chr13	58592069	58592469	0.377500	chr2	42360000	42360400	0.457500
chr16	24040713	24040913	0.455000	chr2	42361400	42361600	0.615000
chr13	79018580	79018780	0.530000	chr2	42385200	42385400	0.560000
chr1	111442342	111442542	0.405000	chr2	42386800	42387000	0.415000
chr8	136324747	136324947	0.395000	chr2	42438800	42439000	0.425000
chr12	6144265	6144465	0.370000	chr2	42464800	42465000	0.390000
chr10	78063410	78064810	0.510714	chr2	42493200	42494600	0.742143
chr11	95428377	95428577	0.410000	chr2	42495000	42495200	0.470000
chr4	174779850	174780050	0.420000	chr2	42513400	42513600	0.500000
chr3	77222924	77223124	0.380000	chr2	42547200	42547400	0.480000
chr18	57989599	57989799	0.455000	chr2	42559000	42559200	0.520000
chr2	115818663	115819063	0.347500	chr2	42566000	42566400	0.392500
chr2	101195789	101195989	0.485000	chr2	42568600	42568800	0.800000
chr16	69664612	69664812	0.390000	chr2	42604800	42605000	0.450000
chr11	115194294	115194494	0.370000	chr2	42621200	42621400	0.475000
chrX	43609780	43610780	0.345000	chr2	42648800	42649800	0.410000
chr17	38383799	38383999	0.455000	chr2	42652200	42652400	0.435000
chr14	49672642	49672842	0.520000	chr2	42663200	42663400	0.530000
chr3	95940468	95940668	0.390000	chr2	42664000	42664200	0.395000
chr2	15828267	15828867	0.455000	chr2	42693000	42693600	0.523333
chr6	29497513	29497713	0.375000	chr2	42722600	42722800	0.450000
chr19	12066952	12067152	0.405000	chr2	42725000	42725200	0.440000
chr13	100985616	100985816	0.495000	chr2	42725800	42726000	0.505000
chr18	1559390	1559590	0.380000	chr2	42752400	42752600	0.455000
chr3	6251361	6251761	0.400000	chr2	42753200	42753600	0.527500
chr10	28871970	28872170	0.390000	chr2	42754200	42754400	0.530000
chr21	43669239	43669439	0.475000	chr2	42755200	42755400	0.505000
chr8	132090885	132091085	0.490000	chr2	42764200	42764400	0.615000
chr8	119487097	119487297	0.475000	chr2	42770600	42770800	0.600000
chr12	68604902	68605102	0.345000	chr2	42775800	42776000	0.310000
chr15	71356914	71357914	0.521000	chr2	42792200	42793200	0.669000
chr1	180226835	180227035	0.490000	chr2	42794600	42794800	0.535000
chr1	52116109	52116509	0.427500	chr2	42804400	42804800	0.430000
chr12	53098496	53099896	0.481429	chr2	42809800	42811200	0.697143
chr4	25236417	25236617	0.480000	chr2	42811600	42811800	0.640000
chr2	178042476	178042676	0.295000	chr2	42813200	42813400	0.400000
chr9	16580632	16580832	0.350000	chr2	42813800	42814000	0.385000
chr7	46228289	46228489	0.450000	chr2	42827800	42828000	0.620000
chr3	93965608	93965808	0.495000	chr2	42829000	42829200	0.555000
chr15	83878231	83878431	0.415000	chr2	42836200	42836400	0.485000
chr20	53040949	53041349	0.460000	chr2	42845000	42845400	0.477500
chr9	104282297	104282497	0.310000	chr2	42859000	42859200	0.455000
chr21	31728371	31728571	0.370000	chr2	42891000	42891200	0.380000
chr2	22004673	22005073	0.315000	chr2	42896800	42897200	0.445000
chr7	102252624	102252824	0.545000	chr2	42903000	42903200	0.550000
chrX	16568721	16568921	0.445000	chr2	42904000	42904200	0.470000
chr4	134042125	134042325	0.445000	chr2	42907000	42907200	0.620000
chr17	43601566	43601766	0.405000	chr2	42913400	42913600	0.390000
chr10	46362596	46362796	0.435000	chr2	4291600	4291800	0.450000
chr3	93734485	93734885	0.377500	chr2	42917400	42917800	0.520000
chrY	2548187	2548387	0.460000	chr2	42918200	42918400	0.475000
chr11	81907923	81908123	0.465000	chr2	42921200	42921400	0.595000
chr3	61613157	61613357	0.355000	chr2	42923200	42923400	0.480000
chr2	55110922	55111122	0.435000	chr2	42925400	42925600	0.545000
chr3	39749053	39749653	0.490000	chr2	42927200	42927800	0.575000
chr7	138519169	138519369	0.425000	chr2	42928600	42928800	0.510000
chr3	135149229	135150029	0.423750	chr2	42929400	42930200	0.560000
chr4	165053580	165054180	0.498333	chr2	42931200	42931800	0.581667
chr2	112598844	112599244	0.462500	chr2	42934000	42934400	0.542500
chr17	47907165	47907365	0.500000	chr2	42934800	42935000	0.540000
chr1	222787888	222788088	0.485000	chr2	42935800	42936000	0.500000
chr9	79971528	79971728	0.425000	chr2	42944800	42945000	0.445000
chr9	2996861	2997061	0.455000	chr2	42946800	42947000	0.540000
chr5	4186952	4187352	0.432500	chr2	42948200	42948600	0.472500
chr11	25624601	25624801	0.480000	chr2	42949200	42949400	0.495000
chr17	13736348	13736548	0.465000	chr2	42953400	42953600	0.495000
chr12	48407030	48407230	0.370000	chr2	42961600	42961800	0.495000
chr7	133824664	133824864	0.475000	chr2	42962600	42962800	0.500000
chr9	133637265	133637465	0.545000	chr2	42968000	42968200	0.595000
chr17	3582774	3583774	0.511000	chr2	42974400	42975400	0.610000
chr6	167415280	167415480	0.460000	chr2	42976400	42976600	0.610000
chr17	12377749	12378349	0.393333	chr2	4299000	4299600	0.360000
chr4	135121372	135121972	0.406667	chr2	430000	430600	0.491667
chr3	74575735	74576535	0.417500	chr2	43005600	43006400	0.597500
chr6	79550054	79550254	0.290000	chr2	43010600	43010800	0.380000
chr3	4148693	4148893	0.365000	chr2	43011200	43011400	0.460000
chr9	71824280	71824480	0.425000	chr2	43014600	43014800	0.430000
chrX	133152660	133152860	0.410000	chr2	43018400	43018600	0.590000
chr4	67448208	67448408	0.390000	chr2	43021400	43021600	0.545000
chr3	184482552	184482752	0.470000	chr2	43024600	43024800	0.625000
chr20	30307407	30307607	0.385000	chr2	43027200	43027400	0.585000
chr15	78207648	78207848	0.550000	chr2	43038400	43038600	0.565000
chr14	55343306	55343506	0.540000	chr2	43040600	43040800	0.545000
chr14	96236028	96236228	0.555000	chr2	43041200	43041400	0.595000
chr17	28857299	28857699	0.512500	chr2	43041800	43042200	0.600000
chr18	56633778	56633978	0.525000	chr2	43046600	43046800	0.640000
chrX	149301584	149301784	0.465000	chr2	43051400	43051600	0.525000
chr2	191588805	191589005	0.510000	chr2	43054400	43054600	0.630000
chr14	37079201	37079401	0.500000	chr2	43057200	43057400	0.650000
chr10	95305705	95305905	0.415000	chr2	43059600	43059800	0.605000
chr13	43344264	43344464	0.460000	chr2	43062600	43062800	0.480000
chr17	17312089	17312689	0.485000	chr2	43067600	43068200	0.631667
chr7	112011158	112011358	0.535000	chr2	43070200	43070400	0.620000
chr15	41656051	41656651	0.468333	chr2	43073200	43073800	0.491667
chr6	7483933	7484133	0.330000	chr2	43075200	43075400	0.380000
chr20	10100493	10100693	0.545000	chr2	43076000	43076200	0.600000
chr12	11118413	11118613	0.390000	chr2	43086400	43086600	0.575000
chr11	73514095	73514295	0.405000	chr2	43097800	43098000	0.525000
chr8	118637332	118637532	0.470000	chr2	43104800	43105000	0.590000
chr2	218115028	218115228	0.390000	chr2	43106000	43106200	0.580000
chr2	158013274	158013474	0.440000	chr2	43107200	43107400	0.505000
chr4	112979665	112979865	0.515000	chr2	43107800	43108000	0.525000
chr7	114930744	114930944	0.280000	chr2	43109400	43109600	0.405000
chr4	150378525	150378725	0.405000	chr2	43124600	43124800	0.470000
chr22	49875373	49875573	0.485000	chr2	43125400	43125600	0.540000
chr6	168546143	168546743	0.486667	chr2	43127200	43127800	0.613333
chr7	131585058	131585258	0.535000	chr2	43128200	43128400	0.595000
chr14	80725127	80725327	0.425000	chr2	43129200	43129400	0.440000
chr21	42903346	42903546	0.475000	chr2	43130000	43130200	0.500000
chr1	25748120	25748920	0.572500	chr2	43131000	43131800	0.592500
chr12	114764581	114764781	0.485000	chr2	43132800	43133000	0.625000
chr16	2638464	2639064	0.510000	chr2	43134000	43134600	0.593333
chr11	126632804	126633204	0.470000	chr2	43136800	43137200	0.512500
chr9	106286517	106286717	0.390000	chr2	43140000	43140200	0.425000
chr3	4472918	4473118	0.505000	chr2	43143000	43143200	0.595000
chr20	55958957	55959157	0.375000	chr2	43144400	43144600	0.385000
chr6	87435783	87436383	0.463333	chr2	43153000	43153600	0.571667
chr16	11176800	11177400	0.480000	chr2	43158600	43159200	0.575000
chr10	80778734	80778934	0.470000	chr2	43159800	43160000	0.635000
chr5	162583369	162583769	0.382500	chr2	43160600	43161000	0.552500
chr19	17284685	17284885	0.450000	chr2	43163200	43163400	0.560000
chr2	231580157	231580957	0.516250	chr2	43168800	43169600	0.563750
chr8	10790277	10790477	0.525000	chr2	43170000	43170200	0.595000
chr7	50791020	50791420	0.420000	chr2	43171800	43172200	0.465000
chr20	4069967	4070167	0.420000	chr2	43174400	43174600	0.540000
chr3	8536860	8537060	0.430000	chr2	43175200	43175400	0.480000
chr6	88243241	88243441	0.425000	chr2	43176000	43176200	0.480000
chr1	229249513	229250913	0.458571	chr2	43178000	43179400	0.554286
chr16	33927249	33927449	0.495000	chr2	43183800	43184000	0.525000
chr5	8524955	8525155	0.450000	chr2	43184400	43184600	0.565000
chr12	57795640	57795840	0.500000	chr2	43185200	43185400	0.510000
chr8	110745004	110745604	0.433333	chr2	43186600	43187200	0.620000
chr4	126752960	126753160	0.395000	chr2	43189800	43190000	0.440000
chr2	43104128	43104328	0.520000	chr2	43190800	43191000	0.610000
chr19	6950694	6950894	0.410000	chr2	43191600	43191800	0.600000
chr10	70553455	70553655	0.525000	chr2	43192200	43192400	0.535000
chr19	45180473	45180673	0.560000	chr2	43193200	43193400	0.580000
chr2	2361501	2361701	0.390000	chr2	43195000	43195200	0.515000
chr5	11718873	11719073	0.360000	chr2	43197400	43197600	0.415000
chrX	67589736	67589936	0.520000	chr2	43200000	43200200	0.655000
chr1	108475125	108475725	0.526667	chr2	43210400	43211000	0.606667
chr20	47805962	47806562	0.553333	chr2	43212600	43213200	0.568333
chr8	135627328	135627528	0.425000	chr2	43217800	43218000	0.545000
chr6	107831344	107831944	0.441667	chr2	43218400	43219000	0.526667
chr8	96432456	96432656	0.535000	chr2	43219400	43219600	0.560000
chr2	68768072	68768272	0.400000	chr2	43220000	43220200	0.575000
chr6	34487970	34488170	0.575000	chr2	43221200	43221400	0.580000
chr4	127885049	127885449	0.492500	chr2	43221800	43222200	0.540000
chr22	15003982	15004382	0.360000	chr2	43222800	43223200	0.385000
chr2	225039857	225042457	0.529615	chr2	43224200	43226800	0.712308
chr12	119845745	119845945	0.560000	chr2	43227200	43227400	0.705000
chr7	107146212	107146412	0.330000	chr2	43228600	43228800	0.410000
chr5	54326118	54326518	0.382500	chr2	43229400	43229800	0.387500
chr2	5982026	5982226	0.405000	chr2	43233600	43233800	0.500000
chr7	738444	739044	0.503333	chr2	43240000	43240600	0.528333
chr7	139319023	139319223	0.485000	chr2	43263000	43263200	0.515000
chr6	131406597	131406797	0.470000	chr2	43266800	43267000	0.545000
chr22	28362167	28362367	0.470000	chr2	43267600	43267800	0.560000
chr3	17850768	17850968	0.475000	chr2	43268400	43268600	0.515000
chr13	23200322	23200722	0.440000	chr2	43269000	43269400	0.532500
chr9	35858261	35858661	0.507500	chr2	43269800	43270200	0.540000
chr5	122454624	122455024	0.410000	chr2	43286000	43286400	0.442500
chrX	147577123	147577323	0.375000	chr2	43288800	43289000	0.410000
chr10	82360160	82360360	0.455000	chr2	43293800	43294000	0.460000
chrX	53385671	53386071	0.335000	chr2	43295200	43295600	0.407500
chr7	146535601	146535801	0.405000	chr2	43298400	43298600	0.475000
chr8	14319783	14319983	0.325000	chr2	43303200	43303400	0.405000
chr5	93397309	93397909	0.460000	chr2	43305200	43305800	0.473333
chrX	70838438	70838638	0.475000	chr2	43326200	43326400	0.500000
chr3	17770358	17770558	0.405000	chr2	43331400	43331600	0.450000
chr1	182823063	182823263	0.420000	chr2	43333600	43333800	0.445000
chr2	208264510	208264710	0.345000	chr2	43343600	43343800	0.440000
chr7	53662143	53662343	0.250000	chr2	43345000	43345200	0.370000
chr20	163691	163891	0.330000	chr2	43360200	43360400	0.355000
chr8	44603763	44604163	0.392500	chr2	43367000	43367400	0.332500
chr8	72303377	72303577	0.380000	chr2	43387200	43387400	0.390000
chr2	111147444	111148244	0.411250	chr2	43408000	43408800	0.367500
chr8	39560736	39560936	0.325000	chr2	43420600	43420800	0.370000
chr6	4266186	4266386	0.400000	chr2	43426600	43426800	0.415000
chr9	100253917	100254117	0.435000	chr2	43427200	43427400	0.495000
chr5	114505823	114506023	0.400000	chr2	43439400	43439600	0.435000
chr6	88895110	88895310	0.370000	chr2	43456400	43456600	0.385000
chr2	118953201	118953601	0.387500	chr2	43459400	43459800	0.390000
chr13	39802042	39802242	0.405000	chr2	43461800	43462000	0.465000
chr6	52101825	52102025	0.395000	chr2	43483000	43483200	0.425000
chr10	73446952	73447152	0.400000	chr2	43484400	43484600	0.325000
chr7	66777075	66777275	0.310000	chr2	43508200	43508400	0.380000
chr11	129999253	129999453	0.380000	chr2	43516200	43516400	0.390000
chr21	16917877	16918077	0.445000	chr2	43518800	43519000	0.470000
chr1	154264427	154264627	0.385000	chr2	43519800	43520000	0.405000
chr5	32964682	32964882	0.300000	chr2	43537200	43537400	0.355000
chr5	134604684	134604884	0.350000	chr2	43540000	43540200	0.400000
chr9	106405795	106405995	0.310000	chr2	43542400	43542600	0.315000
chr17	46469036	46469236	0.375000	chr2	43566200	43566400	0.310000
chr3	180292109	180292309	0.445000	chr2	43570000	43570200	0.450000
chr2	77173167	77173367	0.310000	chr2	43572400	43572600	0.435000
chr7	136889546	136889746	0.300000	chr2	43577400	43577600	0.325000
chr10	58895286	58895486	0.425000	chr2	43578200	43578400	0.485000
chr2	58531447	58531647	0.370000	chr2	43592400	43592600	0.410000
chr20	61162572	61163172	0.518333	chr2	43595600	43596200	0.586667
chr13	68368012	68368212	0.405000	chr2	43605200	43605400	0.425000
chr11	78424182	78424382	0.350000	chr2	43609400	43609600	0.455000
chrY	12282423	12282623	0.435000	chr2	43612600	43612800	0.440000
chr16	57736533	57736733	0.550000	chr2	43636600	43636800	0.555000
chr13	110640593	110641193	0.610000	chr2	43637200	43637800	0.746667
chr9	116492839	116493039	0.345000	chr2	43642400	43642600	0.355000
chr1	205311880	205312080	0.510000	chr2	43676400	43676600	0.655000
chr3	26461239	26461639	0.330000	chr2	43685400	43685800	0.455000
chr9	28007850	28008050	0.445000	chr2	43717400	43717600	0.460000
chr10	41336154	41336354	0.375000	chr2	43725400	43725600	0.455000
chr8	137308642	137309442	0.336250	chr2	43727200	43728000	0.393750
chr5	124934294	124934494	0.500000	chr2	43774000	43774200	0.630000
chr4	150430147	150430347	0.400000	chr2	43791200	43791400	0.485000
chr5	120162884	120163084	0.255000	chr2	43818800	43819000	0.415000
chr8	130843960	130844160	0.440000	chr2	438200	438400	0.480000
chr10	101771182	101771382	0.495000	chr2	43831800	43832000	0.725000
chrX	128177568	128177768	0.480000	chr2	43832600	43832800	0.560000
chr5	157162907	157163307	0.525000	chr2	43877800	43878200	0.537500
chr6	112305338	112305538	0.340000	chr2	43893800	43894000	0.385000
chrX	140910752	140910952	0.340000	chr2	43894800	43895000	0.355000
chr1	162429977	162430177	0.305000	chr2	43944200	43944400	0.405000
chr7	58337680	58337880	0.380000	chr2	439600	439800	0.460000
chr1	113528362	113528562	0.295000	chr2	43960600	43960800	0.290000
chr6	80112481	80112681	0.420000	chr2	43985400	43985600	0.425000
chr12	72416983	72417183	0.285000	chr2	43989600	43989800	0.365000
chr14	34300267	34300867	0.460000	chr2	43995800	43996400	0.615000
chr5	156052014	156052214	0.505000	chr2	440400	440600	0.510000
chr10	102155339	102155739	0.492500	chr2	44043000	44043400	0.507500
chr5	137528985	137529185	0.400000	chr2	44044200	44044400	0.555000
chr10	103436276	103436476	0.470000	chr2	44066400	44066600	0.490000
chr11	52445971	52446171	0.375000	chr2	44084200	44084400	0.450000
chr17	72811170	72811370	0.500000	chr2	44087200	44087400	0.665000
chr5	101694453	101694653	0.445000	chr2	44090600	44090800	0.480000
chr18	16703031	16703431	0.415000	chr2	44100400	44100800	0.487500
chr2	133586363	133586563	0.460000	chr2	44106600	44106800	0.515000
chr3	21985165	21985965	0.401250	chr2	44120000	44120800	0.362500
chr6	122609889	122611689	0.572222	chr2	44168000	44169800	0.617222
chr4	96669349	96669549	0.265000	chr2	44170400	44170600	0.370000
chr10	60224241	60224441	0.410000	chr2	44184200	44184400	0.415000
chrX	98078758	98078958	0.345000	chr2	44187000	44187200	0.365000
chr8	116389382	116389582	0.420000	chr2	44191400	44191600	0.470000
chr21	26868548	26868948	0.245000	chr2	44237200	44237600	0.390000
chr1	43032532	43032732	0.420000	chr2	44244200	44244400	0.425000
chr18	41379029	41379229	0.435000	chr2	44248000	44248200	0.485000
chr21	8576421	8576621	0.435000	chr2	44271400	44271600	0.455000
chr3	109520130	109520330	0.375000	chr2	44291800	44292000	0.495000
chr3	22555443	22555643	0.470000	chr2	44296800	44297000	0.490000
chr1	126993139	126993539	0.000000	chr2	44325000	44325400	0.427500
chr21	13534569	13534769	0.435000	chr2	44354800	44355000	0.440000
chr10	127614364	127614564	0.370000	chr2	44358600	44358800	0.460000
chrX	68427518	68428118	0.466667	chr2	44361400	44362000	0.575000
chr1	34041609	34042209	0.475000	chr2	44362400	44363000	0.481667
chr3	181080315	181080715	0.380000	chr2	44364600	44365000	0.442500
chr5	69947458	69947658	0.355000	chr2	44376400	44376600	0.360000
chr4	22804191	22804391	0.370000	chr2	443800	444000	0.390000
chr1	98027276	98027476	0.355000	chr2	44385400	44385600	0.435000
chr3	126737394	126737594	0.355000	chr2	44479600	44479800	0.375000
chr7	95169539	95169739	0.305000	chr2	44533600	44533800	0.390000
chr3	170915188	170915588	0.352500	chr2	44542600	44543000	0.430000
chr2	145743778	145743978	0.320000	chr2	44550600	44550800	0.375000
chr18	42573971	42574171	0.320000	chr2	44578600	44578800	0.375000
chr16	45150370	45150570	0.000000	chr2	44593600	44593800	0.355000
chr11	19516115	19516315	0.430000	chr2	44602600	44602800	0.475000
chr3	183799111	183799311	0.360000	chr2	44612400	44612600	0.310000
chr2	13688365	13688565	0.340000	chr2	44616800	44617000	0.370000
chr7	135239991	135240191	0.460000	chr2	44638800	44639000	0.500000
chr6	22733780	22734180	0.442500	chr2	44642200	44642600	0.452500
chrX	46091798	46091998	0.390000	chr2	44708400	44708600	0.425000
chr2	113991254	113991454	0.360000	chr2	44713200	44713400	0.385000
chr10	87691449	87692249	0.427500	chr2	44740800	44741600	0.428750
chr1	242542348	242542548	0.475000	chr2	44751800	44752000	0.505000
chr10	37279250	37279650	0.437500	chr2	44752800	44753200	0.455000
chr2	50293697	50293897	0.445000	chr2	44753600	44753800	0.515000
chr5	147947009	147947209	0.455000	chr2	44768800	44769000	0.535000
chr10	85436382	85437182	0.398750	chr2	44769600	44770400	0.400000
chr3	187283516	187283716	0.355000	chr2	44772800	44773000	0.425000
chr15	82493236	82493436	0.445000	chr2	44777600	44777800	0.460000
chr10	117092792	117092992	0.415000	chr2	44778800	44779000	0.515000
chr15	86876898	86877298	0.410000	chr2	44836200	44836600	0.477500
chr5	13407929	13408129	0.485000	chr2	44937800	44938000	0.740000
chr2	241834625	241834825	0.490000	chr2	44941600	44941800	0.510000
chr5	56427153	56427353	0.445000	chr2	44950000	44950200	0.590000
chr1	56933654	56934454	0.435000	chr2	44951800	44952600	0.625000
chr5	150212943	150213743	0.580000	chr2	44955600	44956400	0.585000
chr16	2854199	2854399	0.425000	chr2	44974200	44974400	0.475000
chr2	208632823	208633023	0.375000	chr2	44981800	44982000	0.480000
chr10	69792315	69792515	0.485000	chr2	45000600	45000800	0.670000
chr6	41919731	41919931	0.440000	chr2	45008200	45008400	0.570000
chr14	99827327	99827527	0.490000	chr2	45009400	45009600	0.575000
chr2	132442063	132442263	0.420000	chr2	45014200	45014400	0.760000
chr8	111501210	111501410	0.380000	chr2	45025000	45025200	0.485000
chr2	199588130	199588330	0.390000	chr2	45120000	45120200	0.400000
chr7	104524793	104524993	0.340000	chr2	45130800	45131000	0.450000
chr9	81859796	81859996	0.480000	chr2	45134800	45135000	0.485000
chr2	191163571	191163771	0.360000	chr2	45178000	45178200	0.425000
chr6	13025350	13025550	0.450000	chr2	45207200	45207400	0.475000
chrY	5201087	5201287	0.360000	chr2	45211800	45212000	0.380000
chrY	2396899	2397099	0.400000	chr2	45224400	45224600	0.520000
chr4	121089532	121089732	0.425000	chr2	45238200	45238400	0.505000
chr11	128544460	128544660	0.460000	chr2	45258400	45258600	0.520000
chr11	27440283	27440483	0.430000	chr2	45263200	45263400	0.475000
chr9	12170061	12170261	0.430000	chr2	45271000	45271200	0.470000
chr5	179773965	179774165	0.590000	chr2	45301800	45302000	0.605000
chr15	88974718	88974918	0.515000	chr2	45329400	45329600	0.570000
chrX	148529119	148529519	0.430000	chr2	45426200	45426600	0.547500
chr12	18293791	18293991	0.310000	chr2	45439000	45439200	0.365000
chr9	43810873	43811073	0.360000	chr2	45459200	45459400	0.390000
chr11	127598308	127598508	0.405000	chr2	45466200	45466400	0.510000
chrY	8300929	8301129	0.245000	chr2	45467400	45467600	0.345000
chr8	33700435	33700635	0.390000	chr2	45484200	45484400	0.415000
chr1	169493200	169493400	0.360000	chr2	45496800	45497000	0.400000
chr13	31463423	31463623	0.470000	chr2	455200	455400	0.555000
chrY	5574811	5575011	0.375000	chr2	45543400	45543600	0.395000
chr3	53561208	53561408	0.385000	chr2	45554200	45554400	0.435000
chr5	151759955	151760155	0.360000	chr2	45568000	45568200	0.385000
chr12	92029606	92029806	0.455000	chr2	45578600	45578800	0.460000
chr17	9347389	9347589	0.340000	chr2	45579200	45579400	0.360000
chr2	13226573	13226773	0.350000	chr2	45585400	45585600	0.365000
chr22	30798100	30798500	0.342500	chr2	45588400	45588800	0.422500
chr4	149016187	149016387	0.410000	chr2	45591200	45591400	0.475000
chr22	13884331	13884531	0.390000	chr2	45606800	45607000	0.395000
chr7	74488308	74488508	0.420000	chr2	45607800	45608000	0.455000
chr6	156000522	156000722	0.470000	chr2	45610600	45610800	0.505000
chr8	97413296	97413496	0.530000	chr2	45611200	45611400	0.670000
chr5	17172926	17173126	0.385000	chr2	45622400	45622600	0.400000
chr11	94994997	94995197	0.340000	chr2	45630000	45630200	0.400000
chrX	47838829	47839029	0.520000	chr2	45637600	45637800	0.540000
chrX	6297558	6297958	0.455000	chr2	45643600	45644000	0.687500
chr12	12477160	12477360	0.600000	chr2	45650000	45650200	0.750000
chr3	12759716	12760116	0.570000	chr2	45651000	45651400	0.722500
chr7	155738154	155738754	0.416667	chr2	45652200	45652800	0.600000
chr9	20374917	20375117	0.440000	chr2	45669200	45669400	0.455000
chr10	31056416	31056616	0.455000	chr2	45681800	45682000	0.495000
chr4	61770753	61770953	0.335000	chr2	45688600	45688800	0.360000
chr4	11447518	11447718	0.410000	chr2	45700400	45700600	0.465000
chr6	71990185	71990385	0.395000	chr2	45716800	45717000	0.470000
chr18	26983463	26983663	0.460000	chr2	45721200	45721400	0.470000
chr1	104107776	104107976	0.365000	chr2	45724400	45724600	0.420000
chr13	66562085	66562285	0.370000	chr2	45725800	45726000	0.410000
chr10	8748556	8748756	0.400000	chr2	45728600	45728800	0.450000
chr21	37811594	37811994	0.395000	chr2	45729800	45730200	0.450000
chr11	65010232	65010432	0.420000	chr2	45735000	45735200	0.545000
chr19	5074379	5074579	0.460000	chr2	45748400	45748600	0.495000
chr10	112970858	112971058	0.385000	chr2	45750200	45750400	0.430000
chr3	131043041	131043441	0.397500	chr2	45765400	45765800	0.482500
chr5	144991108	144991308	0.315000	chr2	45768400	45768600	0.460000
chr20	23518137	23518337	0.430000	chr2	45770200	45770400	0.465000
chr2	139891503	139892103	0.493333	chr2	45771200	45771800	0.556667
chr9	40633428	40633828	0.395000	chr2	45778600	45779000	0.437500
chr2	232977996	232978196	0.470000	chr2	45786400	45786600	0.490000
chr2	239618774	239618974	0.440000	chr2	45789400	45789600	0.465000
chr12	102817975	102818175	0.445000	chr2	45834000	45834200	0.450000
chr5	42564656	42564856	0.435000	chr2	45836800	45837000	0.515000
chr15	101749866	101750066	0.445000	chr2	45843200	45843400	0.535000
chr2	44159488	44160288	0.481250	chr2	45860400	45861200	0.518750
chrY	18039498	18039698	0.450000	chr2	45863000	45863200	0.540000
chr14	80582648	80582848	0.395000	chr2	45884200	45884400	0.445000
chr2	56540700	56540900	0.380000	chr2	45886400	45886600	0.400000
chr7	117050406	117050806	0.405000	chr2	45888200	45888600	0.427500
chr2	3198735	3198935	0.475000	chr2	45889200	45889400	0.540000
chr2	145575216	145575416	0.355000	chr2	45890200	45890400	0.380000
chr18	70873747	70873947	0.370000	chr2	45891000	45891200	0.455000
chr21	9601050	9601250	0.345000	chr2	45892400	45892600	0.435000
chr2	12408594	12408794	0.360000	chr2	45893000	45893200	0.505000
chrX	152584433	152584633	0.430000	chr2	45898000	45898200	0.450000
chr15	28808859	28809059	0.410000	chr2	45909800	45910000	0.490000
chr4	148496733	148497333	0.410000	chr2	45919000	45919600	0.516667
chr11	11390125	11390325	0.545000	chr2	45922600	45922800	0.555000
chr4	149186032	149186432	0.337500	chr2	45930000	45930400	0.397500
chr9	93332977	93333177	0.465000	chr2	45936400	45936600	0.565000
chr16	71878943	71879143	0.410000	chr2	45945400	45945600	0.500000
chr12	55059030	55059230	0.430000	chr2	45946000	45946200	0.485000
chrX	12860251	12860451	0.440000	chr2	45951400	45951600	0.515000
chr15	26008888	26009088	0.465000	chr2	45964400	45964600	0.510000
chr4	62723832	62724032	0.335000	chr2	45965000	45965200	0.395000
chr1	166074086	166074286	0.460000	chr2	45985200	45985400	0.490000
chr19	43791426	43791626	0.385000	chr2	45986600	45986800	0.550000
chr2	98002370	98002570	0.395000	chr2	45992400	45992600	0.495000
chr22	24838937	24839137	0.365000	chr2	45993400	45993600	0.395000
chr4	167978404	167978604	0.310000	chr2	46053600	46053800	0.425000
chr2	178997614	178997814	0.420000	chr2	46063000	46063200	0.455000
chr9	27343272	27343672	0.422500	chr2	46082600	46083000	0.452500
chr10	46896358	46896558	0.425000	chr2	46096400	46096600	0.430000
chr19	1320180	1320380	0.470000	chr2	46097800	46098000	0.495000
chr11	78298362	78298562	0.420000	chr2	461000	461200	0.485000
chr21	11903186	11903386	0.365000	chr2	46119600	46119800	0.430000
chr4	21546545	21546745	0.280000	chr2	46123200	46123400	0.360000
chr1	95837564	95837964	0.372500	chr2	46144400	46144800	0.475000
chr9	85321130	85321530	0.570000	chr2	46163000	46163400	0.577500
chr4	114861639	114861839	0.375000	chr2	46177600	46177800	0.380000
chr3	74542875	74543075	0.505000	chr2	46179200	46179400	0.560000
chr1	150448938	150449138	0.415000	chr2	46202600	46202800	0.510000
chr9	31944879	31945079	0.400000	chr2	46207800	46208000	0.475000
chr12	70875459	70875659	0.310000	chr2	46223600	46223800	0.330000
chr20	8562184	8562384	0.435000	chr2	46224800	46225000	0.455000
chr2	59987556	59987756	0.435000	chr2	46229600	46229800	0.455000
chr9	136232121	136232321	0.545000	chr2	46230200	46230400	0.660000
chr7	94570970	94571170	0.415000	chr2	46239800	46240000	0.475000
chr7	13681434	13681634	0.345000	chr2	46241400	46241600	0.445000
chr3	131244385	131244585	0.415000	chr2	46256600	46256800	0.450000
chr2	40217561	40217761	0.395000	chr2	46259400	46259600	0.480000
chr12	42520041	42520241	0.435000	chr2	46268200	46268400	0.445000
chr12	9391529	9392129	0.400000	chr2	46270000	46270600	0.398333
chr6	41706195	41706395	0.600000	chr2	46276200	46276400	0.650000
chr13	20413815	20414015	0.445000	chr2	46276800	46277000	0.470000
chr3	177878596	177878796	0.355000	chr2	46277400	46277600	0.570000
chr11	109696197	109696397	0.545000	chr2	46296600	46296800	0.595000
chr16	32924526	32926526	0.611000	chr2	46297200	46299200	0.673000
chr18	8161340	8161540	0.470000	chr2	46299600	46299800	0.495000
chr21	38778666	38778866	0.425000	chr2	46304800	46305000	0.455000
chr11	78854203	78854603	0.520000	chr2	46315200	46315600	0.545000
chr5	2083892	2084892	0.401000	chr2	46316200	46317200	0.419000
chr8	70942699	70942899	0.385000	chr2	46325400	46325600	0.465000
chr21	29524869	29525069	0.390000	chr2	46326400	46326600	0.470000
chr6	121777892	121778092	0.460000	chr2	46330400	46330600	0.485000
chr12	2143201	2143401	0.475000	chr2	46334000	46334200	0.540000
chr3	14480041	14480241	0.445000	chr2	46338800	46339000	0.530000
chr11	124478705	124479105	0.430000	chr2	46340000	46340400	0.542500
chr18	39369120	39369520	0.337500	chr2	46341000	46341400	0.417500
chr2	45966084	45966284	0.420000	chr2	46342200	46342400	0.495000
chr7	121763654	121763854	0.435000	chr2	46351800	46352000	0.625000
chr20	20166209	20166409	0.465000	chr2	46357000	46357200	0.490000
chr5	51038954	51039154	0.400000	chr2	46363600	46363800	0.430000
chr8	82957267	82957467	0.375000	chr2	46365000	46365200	0.405000
chr21	35204936	35205136	0.405000	chr2	46368600	46368800	0.435000
chr18	12251088	12251488	0.452500	chr2	46369800	46370200	0.520000
chr11	88157237	88157437	0.370000	chr2	46386400	46386600	0.410000
chr6	90213603	90213803	0.390000	chr2	46395000	46395200	0.410000
chr6	71788461	71789261	0.488750	chr2	46428600	46429400	0.578750
chr4	45100714	45101314	0.371667	chr2	46429800	46430400	0.411667
chr11	42154284	42154484	0.465000	chr2	46431600	46431800	0.525000
chr1	57462750	57463550	0.361250	chr2	46438400	46439200	0.390000
chr18	47152127	47152327	0.435000	chr2	46439600	46439800	0.455000
chr3	182712444	182713044	0.425000	chr2	46461000	46461600	0.503333
chr2	206246013	206246213	0.360000	chr2	46462000	46462200	0.455000
chr3	105590842	105591042	0.405000	chr2	46464600	46464800	0.480000
chr13	49999467	50000267	0.375000	chr2	46470000	46470800	0.483750
chr14	94118015	94118215	0.560000	chr2	46477600	46477800	0.580000
chr6	147704784	147704984	0.500000	chr2	46490600	46490800	0.635000
chr4	53498098	53498298	0.285000	chr2	46498800	46499000	0.295000
chr1	181787670	181788270	0.425000	chr2	46499800	46500400	0.571667
chrX	47231969	47232169	0.440000	chr2	465000	465200	0.595000
chr6	26704410	26704810	0.380000	chr2	46510600	46511000	0.440000
chr17	51124770	51125370	0.413333	chr2	46521200	46521800	0.513333
chr1	121800798	121800998	0.415000	chr2	46525800	46526000	0.420000
chr10	18870631	18870831	0.480000	chr2	46530800	46531000	0.485000
chr10	32510018	32510218	0.360000	chr2	46534600	46534800	0.390000
chr15	52110140	52110540	0.432500	chr2	46535400	46535800	0.435000
chr16	50812933	50813133	0.490000	chr2	46537200	46537400	0.530000
chr1	123540624	123541024	0.377500	chr2	46538400	46538800	0.415000
chr10	43358198	43359198	0.438000	chr2	46541600	46542600	0.607000
chr8	51331023	51331423	0.547500	chr2	46543000	46543400	0.722500
chr19	19496794	19497194	0.510000	chr2	46544000	46544400	0.515000
chr12	98179583	98179783	0.415000	chr2	46545400	46545600	0.425000
chrX	12943418	12943618	0.440000	chr2	46547600	46547800	0.560000
chr1	65878661	65878861	0.495000	chr2	46548200	46548400	0.525000
chr2	202128067	202128267	0.515000	chr2	46549600	46549800	0.530000
chr10	110676168	110676368	0.440000	chr2	46552200	46552400	0.565000
chrX	10026681	10026881	0.340000	chr2	46555200	46555400	0.505000
chr3	28510280	28510480	0.385000	chr2	46563400	46563600	0.505000
chr14	70482085	70482285	0.420000	chr2	46564800	46565000	0.520000
chr3	150863136	150863336	0.275000	chr2	46567200	46567400	0.340000
chr11	126843681	126843881	0.435000	chr2	46569400	46569600	0.465000
chr12	132872937	132873137	0.560000	chr2	46616400	46616600	0.580000
chr8	27046365	27046565	0.495000	chr2	46617000	46617200	0.665000
chr3	55052346	55052546	0.225000	chr2	46635000	46635200	0.430000
chr6	104688770	104688970	0.380000	chr2	46645800	46646000	0.485000
chr13	40456336	40456536	0.410000	chr2	46650600	46650800	0.435000
chr2	38612820	38613020	0.430000	chr2	46657000	46657200	0.500000
chr3	14177118	14177318	0.360000	chr2	46682800	46683000	0.380000
chrX	119902629	119902829	0.435000	chr2	46683600	46683800	0.535000
chr18	59949375	59949575	0.455000	chr2	46695400	46695600	0.460000
chr12	120749932	120750932	0.440000	chr2	46698800	46699800	0.733000
chr2	140493436	140493636	0.285000	chr2	46701400	46701600	0.420000
chr2	150124935	150125335	0.397500	chr2	46747400	46747800	0.430000
chr6	117367664	117367864	0.340000	chr2	46749000	46749200	0.380000
chr10	125243123	125243323	0.330000	chr2	46775800	46776000	0.390000
chr4	182556909	182557109	0.370000	chr2	46776800	46777000	0.395000
chr4	6237012	6237412	0.542500	chr2	46780800	46781200	0.562500
chrY	21864759	21865159	0.447500	chr2	46814200	46814600	0.520000
chr11	125273171	125273371	0.480000	chr2	46815200	46815400	0.530000
chr16	34196742	34196942	0.390000	chr2	46841800	46842000	0.425000
chr18	10034961	10035161	0.490000	chr2	46849800	46850000	0.575000
chr1	87978414	87978614	0.330000	chr2	468600	468800	0.445000
chr6	160451064	160451264	0.415000	chr2	46865800	46866000	0.605000
chr3	28631	28831	0.505000	chr2	46867000	46867200	0.565000
chr1	243018295	243018495	0.380000	chr2	46872000	46872200	0.480000
chr14	21693200	21693400	0.520000	chr2	46873800	46874000	0.525000
chr15	87158211	87158411	0.355000	chr2	46877000	46877200	0.460000
chr6	69659167	69659367	0.415000	chr2	46889200	46889400	0.470000
chr8	78559650	78559850	0.355000	chr2	46909800	46910000	0.510000
chr16	66860029	66860829	0.490000	chr2	46913600	46914400	0.523750
chr20	2231811	2232411	0.503333	chr2	46915600	46916200	0.698333
chr5	165245241	165245441	0.350000	chr2	46919000	46919200	0.385000
chr1	34144446	34145446	0.495000	chr2	46940200	46941200	0.649000
chr7	46897356	46897556	0.565000	chr2	46941600	46941800	0.720000
chr7	101885243	101885443	0.545000	chr2	46942200	46942400	0.615000
chr5	32182357	32182557	0.490000	chr2	46944000	46944200	0.500000
chr3	195439665	195439865	0.515000	chr2	46945800	46946000	0.560000
chr12	96217083	96217283	0.505000	chr2	46955200	46955400	0.585000
chr11	68917524	68917724	0.375000	chr2	46967400	46967600	0.410000
chr8	79340	79540	0.475000	chr2	46968000	46968200	0.570000
chr5	64075115	64075315	0.515000	chr2	46970600	46970800	0.590000
chr1	107999130	107999330	0.370000	chr2	46972600	46972800	0.500000
chr8	33607851	33608051	0.510000	chr2	46978000	46978200	0.530000
chr7	150361176	150361576	0.422500	chr2	46979600	46980000	0.597500
chr5	143523007	143523207	0.365000	chr2	46981200	46981400	0.450000
chr3	13820731	13820931	0.530000	chr2	46981800	46982000	0.580000
chr11	83297537	83297737	0.430000	chr2	46983200	46983400	0.595000
chr4	150875279	150875479	0.480000	chr2	46984200	46984400	0.595000
chr11	27085522	27086122	0.423333	chr2	46985200	46985800	0.483333
chr5	135634117	135634917	0.498750	chr2	46986600	46987400	0.592500
chr19	1737390	1737590	0.550000	chr2	47002800	47003000	0.595000
chr4	11653740	11653940	0.495000	chr2	47004200	47004400	0.625000
chr12	119067378	119067578	0.490000	chr2	47005800	47006000	0.605000
chr11	96148568	96148968	0.427500	chr2	47010200	47010600	0.492500
chr11	127078044	127078244	0.485000	chr2	47015400	47015600	0.495000
chr16	78775244	78775444	0.410000	chr2	47016600	47016800	0.530000
chr10	87743061	87743261	0.495000	chr2	47023400	47023600	0.535000
chr16	48108636	48109036	0.465000	chr2	47026800	47027200	0.567500
chr10	70513749	70514549	0.555000	chr2	47034000	47034800	0.560000
chr2	140293533	140293933	0.357500	chr2	47035200	47035600	0.482500
chr11	45740153	45740353	0.380000	chr2	47039200	47039400	0.515000
chr19	50152629	50153229	0.466667	chr2	47046400	47047000	0.515000
chr12	111145239	111145439	0.490000	chr2	47057600	47057800	0.575000
chr2	99269119	99269319	0.475000	chr2	47058400	47058600	0.520000
chr4	187972271	187972471	0.420000	chr2	47062400	47062600	0.505000
chr3	194183681	194183881	0.430000	chr2	47065800	47066000	0.595000
chr8	26006941	26007341	0.472500	chr2	47069600	47070000	0.582500
chr21	33315962	33316162	0.435000	chr2	47071600	47071800	0.545000
chr3	196171975	196172175	0.530000	chr2	47072200	47072400	0.675000
chr17	12950863	12951063	0.435000	chr2	47072800	47073000	0.535000
chr2	19367979	19368179	0.480000	chr2	47073800	47074000	0.675000
chr6	154554632	154555032	0.467500	chr2	47077400	47077800	0.502500
chr1	238118067	238118467	0.342500	chr2	47079000	47079400	0.462500
chrX	52463393	52463593	0.485000	chr2	47080000	47080200	0.615000
chr2	203939594	203939794	0.500000	chr2	47084000	47084200	0.575000
chr4	5976735	5976935	0.485000	chr2	47086200	47086400	0.560000
chr5	70199346	70199946	0.485000	chr2	47088600	47089200	0.490000
chr1	97670463	97670663	0.465000	chr2	47094800	47095000	0.495000
chr6	47428257	47428457	0.485000	chr2	47155600	47155800	0.500000
chr15	2583197	2583597	0.000000	chr2	47159600	47160000	0.442500
chr2	64547378	64547978	0.375000	chr2	47172200	47172800	0.416667
chr8	3738169	3738369	0.330000	chr2	47174200	47174400	0.450000
chr8	33079022	33079222	0.430000	chr2	47175000	47175200	0.445000
chr5	3299629	3299829	0.590000	chr2	47175600	47175800	0.710000
chrX	77867282	77867882	0.453333	chr2	47176400	47177000	0.628333
chr1	68740926	68741126	0.395000	chr2	47179400	47179600	0.475000
chr2	56167894	56168094	0.395000	chr2	47193200	47193400	0.535000
chr16	70056644	70056844	0.430000	chr2	47195200	47195400	0.460000
chr14	69036787	69036987	0.465000	chr2	47199000	47199200	0.480000
chr8	135777826	135778026	0.420000	chr2	47204800	47205000	0.470000
chr15	85114386	85114586	0.475000	chr2	47205600	47205800	0.590000
chr19	33011442	33011642	0.505000	chr2	47219200	47219400	0.565000
chr5	92616716	92617116	0.310000	chr2	47224800	47225200	0.397500
chr2	147722824	147723024	0.415000	chr2	47225600	47225800	0.525000
chr16	70521841	70522041	0.510000	chr2	47226200	47226400	0.530000
chr6	116055984	116056184	0.440000	chr2	47227600	47227800	0.485000
chr5	14226178	14226378	0.480000	chr2	47229400	47229600	0.485000
chr22	25411562	25411962	0.537500	chr2	47237400	47237800	0.550000
chr3	6432791	6432991	0.410000	chr2	47241800	47242000	0.545000
chr9	107259622	107259822	0.405000	chr2	47251000	47251200	0.480000
chr3	97278444	97279044	0.458333	chr2	47272000	47272600	0.658333
chr4	16638684	16638884	0.455000	chr2	47273400	47273600	0.505000
chr1	56957056	56957256	0.470000	chr2	47274800	47275000	0.475000
chr2	151884208	151884408	0.470000	chr2	47282800	47283000	0.485000
chr1	65815522	65815722	0.250000	chr2	47289000	47289200	0.365000
chr17	31218782	31219182	0.442500	chr2	47294000	47294400	0.490000
chr21	9542446	9542646	0.410000	chr2	47296400	47296600	0.430000
chr7	96704671	96704871	0.330000	chr2	47298200	47298400	0.445000
chr6	47914788	47914988	0.310000	chr2	47299600	47299800	0.385000
chr3	183713658	183713858	0.415000	chr2	47300800	47301000	0.435000
chr6	130867112	130867312	0.330000	chr2	47303800	47304000	0.385000
chr7	54809129	54810529	0.415714	chr2	47309800	47311200	0.520714
chrX	34900830	34901030	0.375000	chr2	47312000	47312200	0.515000
chr21	41324674	41324874	0.430000	chr2	47313800	47314000	0.535000
chr1	227490201	227490401	0.550000	chr2	47319800	47320000	0.575000
chr8	137660107	137660307	0.505000	chr2	47321800	47322000	0.560000
chr3	177205147	177205347	0.490000	chr2	47323200	47323400	0.555000
chr9	26803223	26803623	0.502500	chr2	47334400	47334800	0.532500
chr11	85962764	85962964	0.490000	chr2	47335200	47335400	0.505000
chr4	138054236	138054436	0.360000	chr2	47336200	47336400	0.465000
chr14	74791159	74791559	0.432500	chr2	47336800	47337200	0.462500
chr4	179497014	179497214	0.390000	chr2	47339800	47340000	0.410000
chr20	33337047	33337247	0.515000	chr2	47345000	47345200	0.555000
chrX	101482000	101482600	0.438333	chr2	47354200	47354800	0.490000
chr2	191484710	191484910	0.445000	chr2	47357600	47357800	0.455000
chr11	28545932	28546132	0.470000	chr2	47359600	47359800	0.535000
chr4	25940339	25940739	0.472500	chr2	47366400	47366800	0.532500
chr19	4249895	4250495	0.545000	chr2	47369000	47369600	0.730000
chr17	68944662	68944862	0.525000	chr2	47370000	47370200	0.615000
chr12	13754195	13754395	0.365000	chr2	47374000	47374200	0.385000
chr15	26150100	26150300	0.335000	chr2	47388400	47388600	0.445000
chrX	96364724	96364924	0.340000	chr2	47402400	47402600	0.375000
chr8	27652894	27653494	0.515000	chr2	47403000	47403600	0.678333
chr12	64333447	64333647	0.465000	chr2	47404000	47404200	0.475000
chrX	128435752	128435952	0.370000	chr2	47404600	47404800	0.455000
chr2	130975090	130975290	0.450000	chr2	47405800	47406000	0.460000
chrX	58246916	58247116	0.455000	chr2	47407400	47407600	0.540000
chr12	94611844	94612044	0.410000	chr2	47432600	47432800	0.455000
chr16	11303347	11303547	0.460000	chr2	47457400	47457600	0.520000
chr2	203340915	203341115	0.425000	chr2	47487200	47487400	0.435000
chrY	746725	746925	0.530000	chr2	47498000	47498200	0.540000
chrX	106205774	106205974	0.425000	chr2	47501400	47501600	0.465000
chr7	119211116	119211516	0.462500	chr2	47510800	47511200	0.480000
chr3	29201761	29201961	0.400000	chr2	47512600	47512800	0.515000
chr13	44713601	44713801	0.430000	chr2	47518600	47518800	0.530000
chr3	32992960	32993360	0.410000	chr2	47520200	47520600	0.500000
chr4	115178795	115178995	0.530000	chr2	47521200	47521400	0.650000
chr6	161906186	161906586	0.415000	chr2	47523400	47523800	0.515000
chr11	6107673	6107873	0.485000	chr2	47531800	47532000	0.490000
chr4	96937118	96937318	0.455000	chr2	47554600	47554800	0.460000
chr9	7264883	7265083	0.430000	chr2	47570000	47570200	0.770000
chr11	26000390	26000990	0.520000	chr2	47571000	47571600	0.673333
chr17	8483645	8483845	0.360000	chr2	47584400	47584600	0.425000
chrX	86904423	86904623	0.410000	chr2	47634800	47635000	0.430000
chr4	170097587	170097787	0.400000	chr2	47638200	47638400	0.470000
chr6	146592137	146592337	0.325000	chr2	47639600	47639800	0.330000
chr2	186244346	186244546	0.410000	chr2	47652400	47652600	0.450000
chr1	148699617	148700017	0.382500	chr2	47654400	47654800	0.537500
chr11	31649295	31649495	0.430000	chr2	47655200	47655400	0.530000
chr20	18726020	18726220	0.435000	chr2	47676400	47676600	0.470000
chr13	96938732	96938932	0.280000	chr2	47719200	47719400	0.365000
chr17	15629870	15630670	0.458750	chr2	47724200	47725000	0.471250
chr7	128695914	128696714	0.453750	chr2	47752400	47753200	0.468750
chr6	17319424	17319624	0.530000	chr2	47768000	47768200	0.650000
chr12	57426598	57426798	0.410000	chr2	47771400	47771600	0.480000
chr2	207150226	207150426	0.340000	chr2	47775600	47775800	0.430000
chr22	30217626	30219226	0.541250	chr2	47782800	47784400	0.694375
chr11	22508565	22508765	0.430000	chr2	47786000	47786200	0.475000
chr17	56178110	56178310	0.420000	chr2	47798600	47798800	0.435000
chr10	104558475	104558675	0.400000	chr2	47799200	47799400	0.455000
chrY	50721015	50721415	0.000000	chr2	47849400	47849800	0.370000
chr7	62151363	62151563	0.370000	chr2	47857600	47857800	0.410000
chrX	21001173	21001373	0.345000	chr2	47867400	47867600	0.400000
chr12	79235043	79235243	0.300000	chr2	47870800	47871000	0.400000
chr5	113283933	113284133	0.295000	chr2	47885200	47885400	0.470000
chr10	6718903	6719103	0.295000	chr2	47888600	47888800	0.370000
chr2	163480617	163480817	0.350000	chr2	47894000	47894200	0.405000
chr4	160380599	160380799	0.305000	chr2	47898400	47898600	0.340000
chr3	159682598	159682798	0.405000	chr2	47900000	47900200	0.445000
chr9	61707001	61708001	0.316000	chr2	47902400	47903400	0.320000
chr1	19350710	19353310	0.540769	chr2	47904400	47907000	0.649231
chr5	85235986	85236186	0.375000	chr2	47907400	47907600	0.400000
chr20	9771993	9772193	0.345000	chr2	47917400	47917600	0.375000
chr5	96122234	96122434	0.325000	chr2	47935200	47935400	0.320000
chr13	16398119	16398319	0.375000	chr2	47965200	47965400	0.430000
chr3	25139147	25139347	0.355000	chr2	48047200	48047400	0.435000
chrX	102854192	102854392	0.330000	chr2	48060200	48060400	0.335000
chr6	111124356	111124756	0.477500	chr2	48066000	48066400	0.485000
chr5	141479442	141480042	0.433333	chr2	48080800	48081400	0.485000
chr13	89550553	89550753	0.450000	chr2	48106600	48106800	0.530000
chr14	28972301	28972501	0.520000	chr2	48111200	48111400	0.560000
chr10	96502712	96503312	0.473333	chr2	48111800	48112400	0.571667
chr6	14678516	14678716	0.290000	chr2	48113200	48113400	0.435000
chr2	79634919	79635119	0.410000	chr2	48114400	48114600	0.420000
chr2	75343616	75343816	0.395000	chr2	48116600	48116800	0.435000
chr14	2113229	2113629	0.000000	chr2	48120800	48121200	0.410000
chr13	109435990	109436190	0.385000	chr2	48126200	48126400	0.405000
chr8	101182959	101183359	0.422500	chr2	48134800	48135200	0.450000
chr18	59536269	59536669	0.465000	chr2	48144800	48145200	0.472500
chr2	69275489	69276089	0.388333	chr2	48145600	48146200	0.451667
chr19	37590873	37591073	0.240000	chr2	48146800	48147000	0.410000
chr3	140890836	140891636	0.391250	chr2	48148800	48149600	0.400000
chr13	100920478	100920678	0.395000	chr2	48165400	48165600	0.410000
chr3	21053401	21053801	0.340000	chr2	48169200	48169600	0.385000
chr12	98469971	98470171	0.490000	chr2	48174600	48174800	0.500000
chr1	91768241	91768441	0.385000	chr2	48175400	48175600	0.410000
chr14	73406059	73406459	0.415000	chr2	48189800	48190200	0.450000
chr15	22901473	22901673	0.545000	chr2	48197200	48197400	0.580000
chr11	84623709	84623909	0.310000	chr2	48198600	48198800	0.300000
chr6	8576925	8577125	0.415000	chr2	48200800	48201000	0.340000
chr5	65789389	65789589	0.460000	chr2	48205600	48205800	0.465000
chr3	137621424	137621624	0.360000	chr2	48206600	48206800	0.440000
chr20	60974727	60974927	0.450000	chr2	48207400	48207600	0.460000
chr20	46971122	46971322	0.410000	chr2	48219600	48219800	0.475000
chr6	110533008	110533208	0.360000	chr2	48227800	48228000	0.355000
chr1	107736717	107736917	0.365000	chr2	48228400	48228600	0.515000
chr1	4597163	4597563	0.347500	chr2	48251000	48251400	0.392500
chr1	131417654	131417854	0.000000	chr2	48253400	48253600	0.420000
chrX	53837798	53837998	0.345000	chr2	48258600	48258800	0.375000
chr2	134146535	134147335	0.400000	chr2	48265200	48266000	0.427500
chr2	16838260	16838460	0.395000	chr2	48279400	48279600	0.405000
chr3	181312760	181313360	0.393333	chr2	48284600	48285200	0.443333
chr13	80554214	80554414	0.280000	chr2	48288000	48288200	0.415000
chr14	69814940	69815140	0.390000	chr2	48292600	48292800	0.545000
chr22	38673601	38674001	0.477500	chr2	48302400	48302800	0.560000
chr10	41695949	41696349	0.392500	chr2	48313400	48313800	0.415000
chr17	56996475	56998475	0.445000	chr2	48314200	48316200	0.642000
chr14	24861133	24861333	0.410000	chr2	48317000	48317200	0.420000
chr11	107313020	107313220	0.385000	chr2	48320000	48320200	0.320000
chr4	86621426	86621626	0.320000	chr2	48329000	48329200	0.340000
chr16	56394819	56395019	0.370000	chr2	48332400	48332600	0.385000
chr18	68818102	68818302	0.415000	chr2	48344200	48344400	0.330000
chr13	38365237	38365437	0.370000	chr2	48353200	48353400	0.400000
chr9	62098196	62098396	0.360000	chr2	48357000	48357200	0.350000
chrY	51047384	51047584	0.000000	chr2	48367000	48367200	0.395000
chr6	68451582	68451782	0.385000	chr2	48383200	48383400	0.435000
chr11	105926077	105926277	0.420000	chr2	48395800	48396000	0.475000
chr2	119787898	119788098	0.270000	chr2	48400000	48400200	0.355000
chr4	74813742	74813942	0.425000	chr2	48413000	48413200	0.490000
chr11	20600609	20601209	0.475000	chr2	48415200	48415800	0.536667
chr9	96367005	96367205	0.545000	chr2	48420800	48421000	0.580000
chr11	89038751	89038951	0.375000	chr2	48433600	48433800	0.455000
chr18	23870571	23870771	0.330000	chr2	48438400	48438600	0.370000
chr8	51822597	51822997	0.417500	chr2	48440400	48440800	0.625000
chr11	113019953	113020353	0.435000	chr2	48447400	48447800	0.445000
chr13	96294610	96295610	0.320000	chr2	48448400	48449400	0.338000
chr13	46179119	46179319	0.285000	chr2	48451400	48451600	0.375000
chr3	53873008	53873608	0.330000	chr2	48452000	48452600	0.345000
chr6	36306376	36306576	0.520000	chr2	48453000	48453200	0.525000
chrX	68716788	68716988	0.410000	chr2	48454600	48454800	0.415000
chr1	112570362	112570562	0.305000	chr2	48461800	48462000	0.255000
chr2	218829016	218829216	0.350000	chr2	48471000	48471200	0.360000
chr2	244336	244736	0.430000	chr2	48508400	48508800	0.447500
chr11	109731699	109731899	0.460000	chr2	48519600	48519800	0.490000
chr17	70510616	70510816	0.390000	chr2	48529400	48529600	0.570000
chr19	2735813	2736213	0.555000	chr2	48530000	48530400	0.770000
chrX	49784338	49784538	0.435000	chr2	48531400	48531600	0.460000
chr7	115084021	115084221	0.475000	chr2	48545400	48545600	0.590000
chr7	22646759	22647159	0.435000	chr2	48554800	48555200	0.465000
chr6	69172542	69172942	0.450000	chr2	48601400	48601800	0.525000
chr17	16029102	16029302	0.350000	chr2	48605800	48606000	0.380000
chrX	131723863	131724463	0.426667	chr2	48607400	48608000	0.510000
chr7	63229381	63229581	0.440000	chr2	48614000	48614200	0.460000
chr6	4721764	4722164	0.455000	chr2	48633200	48633600	0.467500
chr2	76792049	76792249	0.320000	chr2	48677600	48677800	0.385000
chr16	20866127	20866327	0.450000	chr2	48707600	48707800	0.495000
chr20	50049156	50049356	0.465000	chr2	48713400	48713600	0.475000
chr14	62325908	62326108	0.395000	chr2	48715400	48715600	0.485000
chr11	114072561	114072761	0.465000	chr2	48725800	48726000	0.500000
chr8	33661416	33661816	0.402500	chr2	48727600	48728000	0.420000
chr5	92438124	92438324	0.320000	chr2	48768800	48769000	0.435000
chr3	130331189	130331589	0.350000	chr2	48844400	48844800	0.422500
chr12	72109713	72109913	0.395000	chr2	48848000	48848200	0.370000
chr20	46536387	46536587	0.350000	chr2	48902600	48902800	0.460000
chr19	25968976	25969176	0.405000	chr2	48911600	48911800	0.410000
chr5	17646292	17646692	0.357500	chr2	48914600	48915000	0.400000
chr8	140297891	140298091	0.400000	chr2	48946600	48946800	0.415000
chr6	146694336	146694736	0.390000	chr2	49400800	49401200	0.410000
chr9	70112745	70112945	0.435000	chr2	49490800	49491000	0.575000
chr15	95058426	95058826	0.350000	chr2	49583000	49583400	0.387500
chr10	35299357	35299557	0.340000	chr2	49617000	49617200	0.425000
chr9	14772375	14772575	0.280000	chr2	49688000	49688200	0.310000
chr5	166725971	166726171	0.400000	chr2	49714600	49714800	0.485000
chr10	81388840	81389040	0.365000	chr2	49719400	49719600	0.380000
chr8	51133252	51133452	0.350000	chr2	49737600	49737800	0.365000
chr9	40466849	40467049	0.420000	chr2	49771000	49771200	0.585000
chr5	119256181	119256381	0.450000	chr2	49832000	49832200	0.460000
chr11	73990841	73991041	0.390000	chr2	49845800	49846000	0.445000
chr8	31758456	31758656	0.375000	chr2	49940800	49941000	0.360000
chr8	140127620	140127820	0.325000	chr2	49960200	49960400	0.375000
chr20	15884151	15884351	0.470000	chr2	49974200	49974400	0.545000
chr9	103449055	103449255	0.310000	chr2	50026400	50026600	0.345000
chr15	51298222	51298622	0.362500	chr2	50065800	50066200	0.390000
chr7	130481611	130481811	0.320000	chr2	50144400	50144600	0.395000
chr4	109851312	109851512	0.455000	chr2	50344600	50344800	0.560000
chr14	80729522	80729922	0.347500	chr2	50412000	50412400	0.405000
chr4	50991619	50991819	0.415000	chr2	50491600	50491800	0.430000
chr4	190187018	190187218	0.400000	chr2	50492600	50492800	0.410000
chrX	122680989	122681189	0.325000	chr2	50536400	50536600	0.370000
chr12	32387374	32387574	0.390000	chr2	50546200	50546400	0.405000
chr6	127915749	127916349	0.360000	chr2	50557000	50557600	0.370000
chr6	99202452	99203052	0.416667	chr2	50588800	50589400	0.445000
chr12	47622451	47623051	0.440000	chr2	50597000	50597600	0.468333
chr1	218917872	218918072	0.435000	chr2	50641800	50642000	0.440000
chr4	183729326	183729526	0.400000	chr2	50650200	50650400	0.420000
chr8	77794030	77794230	0.430000	chr2	50746600	50746800	0.470000
chr10	128725850	128726250	0.370000	chr2	5074800	5075200	0.442500
chr3	107734295	107734495	0.325000	chr2	50753200	50753400	0.330000
chr12	60432402	60432602	0.325000	chr2	50775800	50776000	0.360000
chr6	19579620	19580020	0.427500	chr2	50827600	50828000	0.455000
chrX	150014542	150014742	0.350000	chr2	51003600	51003800	0.390000
chr8	129492080	129492280	0.440000	chr2	51029000	51029200	0.465000
chr10	109871518	109871718	0.575000	chr2	51032200	51032400	0.660000
chr2	64954442	64954642	0.325000	chr2	51071200	51071400	0.350000
chr4	10802499	10802699	0.495000	chr2	51103600	51103800	0.545000
chr18	20308947	20309147	0.405000	chr2	51145800	51146000	0.415000
chr18	63038774	63038974	0.500000	chr2	51166000	51166200	0.550000
chr6	122963427	122963627	0.350000	chr2	51208600	51208800	0.370000
chr16	48006908	48007108	0.510000	chr2	5121800	5122000	0.525000
chr4	36481673	36482073	0.360000	chr2	51247400	51247800	0.430000
chr2	222185778	222185978	0.340000	chr2	51258400	51258600	0.370000
chr13	95588799	95588999	0.350000	chr2	51353600	51353800	0.410000
chr15	25634904	25635304	0.425000	chr2	51420600	51421000	0.430000
chr2	111929004	111929204	0.495000	chr2	51779800	51780000	0.550000
chr6	62202779	62202979	0.370000	chr2	52181200	52181400	0.415000
chr20	50746771	50746971	0.305000	chr2	52405000	52405200	0.345000
chr7	74719283	74719683	0.352500	chr2	52429200	52429600	0.360000
chr15	75587181	75587381	0.395000	chr2	5256600	5256800	0.410000
chr15	94137528	94137728	0.420000	chr2	52810600	52810800	0.470000
chrY	51150710	51151110	0.000000	chr2	52874000	52874400	0.337500
chr11	63690605	63690805	0.365000	chr2	52881000	52881200	0.370000
chr6	13826607	13826807	0.440000	chr2	529400	529600	0.465000
chr11	46736375	46736575	0.465000	chr2	53022200	53022400	0.470000
chr10	40365291	40365491	0.375000	chr2	53202200	53202400	0.415000
chr18	28919232	28919432	0.335000	chr2	53232200	53232400	0.375000
chr19	25814210	25814410	0.400000	chr2	53236000	53236200	0.425000
chr18	53027844	53028044	0.400000	chr2	53313000	53313200	0.425000
chr6	170586093	170586293	0.460000	chr2	53313800	53314000	0.480000
chrX	131743461	131743661	0.355000	chr2	53404200	53404400	0.365000
chr18	50184904	50185104	0.450000	chr2	53423000	53423200	0.480000
chr13	42501794	42501994	0.490000	chr2	53473400	53473600	0.505000
chr15	54648446	54648646	0.345000	chr2	53487600	53487800	0.465000
chr1	198681830	198682030	0.440000	chr2	53508800	53509000	0.480000
chr14	38219320	38219520	0.400000	chr2	53524000	53524200	0.410000
chr13	84937720	84938120	0.407500	chr2	53527000	53527400	0.417500
chr4	175424066	175424266	0.480000	chr2	53646800	53647000	0.500000
chr19	14838326	14838526	0.500000	chr2	5366000	5366200	0.530000
chr3	16868903	16869103	0.445000	chr2	53668800	53669000	0.465000
chr15	86620629	86620829	0.360000	chr2	53673200	53673400	0.430000
chr18	33192118	33192318	0.335000	chr2	53724600	53724800	0.330000
chr9	82396832	82397032	0.335000	chr2	53755200	53755400	0.410000
chr4	171838062	171838262	0.400000	chr2	53759000	53759200	0.465000
chr3	96968879	96969079	0.285000	chr2	53766000	53766200	0.435000
chr4	102928003	102929003	0.453000	chr2	53767400	53768400	0.556000
chr17	61584724	61585124	0.355000	chr2	53769400	53769800	0.485000
chr15	17418043	17418243	0.350000	chr2	53770400	53770600	0.365000
chr14	82033982	82034182	0.310000	chr2	53771000	53771200	0.390000
chr15	83921173	83921373	0.355000	chr2	53779000	53779200	0.365000
chr13	51247782	51248182	0.425000	chr2	53784800	53785200	0.462500
chr2	182195105	182195905	0.381250	chr2	53786400	53787200	0.607500
chr1	37572817	37573017	0.450000	chr2	53787600	53787800	0.465000
chr11	51104940	51105140	0.410000	chr2	53843600	53843800	0.535000
chr10	46608726	46608926	0.425000	chr2	53913800	53914000	0.450000
chr9	81217006	81217206	0.365000	chr2	53960600	53960800	0.395000
chr15	34791501	34791701	0.350000	chr2	53968400	53968600	0.375000
chr15	49900462	49900662	0.300000	chr2	53969400	53969600	0.385000
chr20	1323343	1324543	0.453333	chr2	53970000	53971200	0.683333
chr19	6318725	6318925	0.390000	chr2	53973400	53973600	0.405000
chr16	30343896	30344496	0.473333	chr2	53975400	53976000	0.490000
chr3	174607479	174608479	0.376000	chr2	53994400	53995400	0.377000
chr7	39573343	39573543	0.330000	chr2	54000600	54000800	0.405000
chr11	63845351	63845751	0.470000	chr2	54015000	54015400	0.502500
chr7	95616225	95616625	0.432500	chr2	54030000	54030400	0.437500
chr3	163050967	163051167	0.345000	chr2	54048400	54048600	0.350000
chr3	157633117	157633317	0.445000	chr2	54053000	54053200	0.480000
chr2	56112607	56112807	0.380000	chr2	54056200	54056400	0.425000
chrY	16150513	16150713	0.415000	chr2	54076600	54076800	0.455000
chr9	71308826	71309026	0.395000	chr2	54077400	54077600	0.405000
chrX	155251743	155251943	0.440000	chr2	54081800	54082000	0.530000
chr18	29188272	29188872	0.380000	chr2	54085200	54085800	0.423333
chr15	82989044	82989244	0.410000	chr2	54088200	54088400	0.510000
chr10	72893345	72893745	0.420000	chr2	54093000	54093400	0.437500
chr5	32528672	32528872	0.405000	chr2	54095000	54095200	0.515000
chr2	119497687	119498087	0.365000	chr2	54100000	54100400	0.342500
chr5	110080295	110080495	0.420000	chr2	54103800	54104000	0.530000
chr3	180559661	180559861	0.345000	chr2	54107000	54107200	0.430000
chr9	3692845	3693045	0.500000	chr2	54108000	54108200	0.510000
chr16	8704549	8704749	0.320000	chr2	54110200	54110400	0.360000
chr3	56534949	56535549	0.466667	chr2	54115400	54116000	0.665000
chr1	114547036	114547236	0.400000	chr2	54124800	54125000	0.460000
chr10	107256674	107256874	0.360000	chr2	54128800	54129000	0.400000
chr12	110695278	110695478	0.365000	chr2	54189800	54190000	0.410000
chr15	14821023	14821223	0.000000	chr2	54228000	54228200	0.355000
chr5	133598494	133598694	0.480000	chr2	54254200	54254400	0.505000
chr3	87701117	87701317	0.345000	chr2	54255200	54255400	0.465000
chr2	166155910	166156110	0.390000	chr2	54256200	54256400	0.500000
chr1	48497194	48497394	0.415000	chr2	54272400	54272600	0.430000
chr10	116483833	116484033	0.495000	chr2	54330800	54331000	0.630000
chr5	148644689	148644889	0.485000	chr2	54331400	54331600	0.540000
chr20	26759560	26759760	0.375000	chr2	54350600	54350800	0.415000
chr9	78245061	78245261	0.310000	chr2	54394400	54394600	0.385000
chr5	65018279	65018479	0.360000	chr2	54404400	54404600	0.415000
chr11	17553583	17553783	0.520000	chr2	54416200	54416400	0.545000
chr4	15665795	15666395	0.463333	chr2	54422000	54422600	0.480000
chr3	153222042	153222642	0.456667	chr2	54429800	54430400	0.540000
chr10	130453986	130454386	0.592500	chr2	54456000	54456400	0.770000
chr2	219325258	219325458	0.590000	chr2	54457000	54457200	0.795000
chr5	108371854	108372054	0.490000	chr2	54457800	54458000	0.635000
chr14	81585776	81585976	0.455000	chr2	54459200	54459400	0.470000
chr20	25619014	25619214	0.405000	chr2	54503200	54503400	0.500000
chr3	39354870	39355070	0.435000	chr2	54522800	54523000	0.495000
chrX	78031353	78031553	0.390000	chr2	54524800	54525000	0.410000
chr8	60408656	60409056	0.437500	chr2	54533000	54533400	0.440000
chr9	10212652	10212852	0.410000	chr2	54536000	54536200	0.400000
chr12	33288142	33288342	0.365000	chr2	54546600	54546800	0.410000
chr2	239008242	239009642	0.488571	chr2	54557800	54559200	0.601429
chr19	25778142	25778342	0.390000	chr2	54559800	54560000	0.445000
chr13	104404451	104405051	0.381667	chr2	54560400	54561000	0.391667
chr7	82222223	82222423	0.400000	chr2	54568200	54568400	0.430000
chr18	37793412	37793612	0.415000	chr2	54569200	54569400	0.430000
chr16	64309158	64309358	0.400000	chr2	54569800	54570000	0.495000
chr4	83391372	83391572	0.435000	chr2	54571000	54571200	0.490000
chr9	35629732	35630532	0.431250	chr2	54572400	54573200	0.441250
chr20	17630701	17630901	0.465000	chr2	54574600	54574800	0.500000
chr12	33166657	33166857	0.425000	chr2	54580000	54580200	0.440000
chr15	98356010	98356210	0.355000	chr2	54581600	54581800	0.405000
chr8	3737715	3738115	0.345000	chr2	54585200	54585600	0.380000
chr4	138179680	138179880	0.330000	chr2	54586000	54586200	0.370000
chr4	88308131	88308331	0.385000	chr2	54586600	54586800	0.390000
chr16	29922544	29922744	0.445000	chr2	54588600	54588800	0.480000
chr3	87260474	87260674	0.350000	chr2	54589600	54589800	0.405000
chr2	146899320	146899920	0.435000	chr2	54590400	54591000	0.441667
chrX	119287538	119288338	0.445000	chr2	54596000	54596800	0.527500
chr11	119384165	119384365	0.385000	chr2	54597600	54597800	0.545000
chr4	168341647	168341847	0.380000	chr2	54600000	54600200	0.555000
chr20	37510200	37510600	0.465000	chr2	54602400	54602800	0.480000
chr3	174206799	174206999	0.465000	chr2	54604800	54605000	0.495000
chr6	126164876	126165076	0.465000	chr2	54606600	54606800	0.505000
chr7	150295578	150295778	0.450000	chr2	54630000	54630200	0.530000
chr15	97170063	97170663	0.391667	chr2	54634600	54635200	0.471667
chr9	114104237	114104437	0.295000	chr2	54638200	54638400	0.340000
chr4	16752749	16752949	0.380000	chr2	54657600	54657800	0.385000
chr7	6889284	6889484	0.470000	chr2	54665400	54665600	0.485000
chrX	33037424	33037824	0.325000	chr2	54669800	54670200	0.352500
chr2	234141178	234141378	0.320000	chr2	54673000	54673200	0.405000
chr17	43930253	43930453	0.490000	chr2	54673600	54673800	0.605000
chr5	118474347	118474547	0.380000	chr2	54691800	54692000	0.425000
chr4	180755421	180755621	0.290000	chr2	54704800	54705000	0.340000
chr6	70782004	70783204	0.440000	chr2	54708600	54709800	0.671667
chr9	7020866	7021666	0.431250	chr2	54723200	54724000	0.711250
chr21	33347309	33347709	0.490000	chr2	54724600	54725000	0.725000
chr8	144087532	144087732	0.480000	chr2	54735800	54736000	0.485000
chr6	115454342	115454542	0.285000	chr2	54755800	54756000	0.440000
chr22	22220260	22220460	0.410000	chr2	54774000	54774200	0.475000
chrY	6753844	6754044	0.360000	chr2	54804400	54804600	0.410000
chr4	136914446	136914646	0.440000	chr2	54838600	54838800	0.485000
chr9	100512072	100512272	0.335000	chr2	54867000	54867200	0.440000
chr2	12582727	12582927	0.480000	chr2	54881800	54882000	0.520000
chr21	30128889	30129289	0.470000	chr2	54897800	54898200	0.495000
chr6	30219674	30219874	0.290000	chr2	54900000	54900200	0.335000
chr1	175476085	175476285	0.495000	chr2	54904200	54904400	0.530000
chr18	75880061	75880261	0.385000	chr2	54942400	54942600	0.510000
chr8	94037126	94037326	0.515000	chr2	54952600	54952800	0.555000
chr20	50398452	50398652	0.495000	chr2	54954800	54955000	0.545000
chr9	75636403	75636803	0.465000	chr2	54955600	54956000	0.485000
chr6	23568516	23568716	0.295000	chr2	54956400	54956600	0.375000
chr17	65907460	65907660	0.430000	chr2	54957400	54957600	0.560000
chr6	83534584	83534784	0.380000	chr2	54966600	54966800	0.505000
chr10	119645941	119647941	0.488000	chr2	54967800	54969800	0.503000
chr7	3543880	3544080	0.330000	chr2	54981400	54981600	0.355000
chr12	76999257	76999457	0.330000	chr2	54989400	54989600	0.375000
chr3	34890838	34891038	0.355000	chr2	54995600	54995800	0.505000
chr4	85907005	85907405	0.322500	chr2	54997800	54998200	0.342500
chr6	169021622	169021822	0.370000	chr2	54999200	54999400	0.340000
chr14	35906452	35906652	0.380000	chr2	54999800	55000000	0.385000
chr18	52089360	52089560	0.350000	chr2	55000400	55000600	0.360000
chr11	112056175	112056375	0.320000	chr2	55001600	55001800	0.380000
chr2	233216035	233216235	0.425000	chr2	55002200	55002400	0.495000
chr1	106939474	106940874	0.335714	chr2	55003000	55004400	0.367857
chr3	51018434	51019034	0.305000	chr2	55004800	55005400	0.408333
chr4	98395373	98395573	0.345000	chr2	55006400	55006600	0.355000
chr15	39814420	39815020	0.370000	chr2	55009800	55010400	0.388333
chr8	48327685	48327885	0.375000	chr2	55011000	55011200	0.415000
chr18	29598382	29598582	0.345000	chr2	55012600	55012800	0.350000
chr2	120088209	120088409	0.370000	chr2	55013600	55013800	0.440000
chr9	107016235	107016435	0.350000	chr2	55015000	55015200	0.370000
chr11	44801116	44801316	0.350000	chr2	55015600	55015800	0.375000
chr4	15620033	15620433	0.312500	chr2	55019600	55020000	0.337500
chr12	8151802	8152002	0.375000	chr2	55022600	55022800	0.470000
chr2	104455366	104455566	0.270000	chr2	55026400	55026600	0.405000
chrX	20071376	20071576	0.510000	chr2	55029000	55029200	0.525000
chr16	31689280	31689880	0.388333	chr2	55031200	55031800	0.445000
chr10	75885815	75886015	0.415000	chr2	55032800	55033000	0.515000
chr1	65295284	65295484	0.450000	chr2	55033400	55033600	0.500000
chr6	65734907	65735107	0.330000	chr2	55034000	55034200	0.335000
chr7	121393297	121393497	0.370000	chr2	55036800	55037000	0.345000
chr15	32256225	32256625	0.325000	chr2	55037400	55037800	0.402500
chr15	74680862	74681062	0.285000	chr2	55040000	55040200	0.335000
chr5	82397945	82398145	0.340000	chr2	55040600	55040800	0.375000
chr9	90370619	90371419	0.320000	chr2	55042600	55043400	0.347500
chr4	148803850	148804450	0.316667	chr2	55046000	55046600	0.398333
chr13	107641553	107643153	0.409375	chr2	55047600	55049200	0.408125
chr11	34764771	34764971	0.575000	chr2	55049600	55049800	0.740000
chr9	98110505	98111105	0.508333	chr2	55050200	55050800	0.668333
chrX	71851279	71851879	0.360000	chr2	55051200	55051800	0.428333
chrY	27177625	27177825	0.000000	chr2	55052200	55052400	0.345000
chr6	84326434	84326634	0.305000	chr2	55052800	55053000	0.350000
chr14	88453238	88454238	0.384000	chr2	55053800	55054800	0.379000
chr5	82969892	82970092	0.385000	chr2	55056200	55056400	0.510000
chr8	31700183	31700383	0.415000	chr2	55061600	55061800	0.455000
chr18	5628215	5628415	0.480000	chr2	55063800	55064000	0.530000
chr3	88952849	88953049	0.320000	chr2	55071200	55071400	0.390000
chr1	170164652	170164852	0.340000	chr2	55076800	55077000	0.430000
chr6	50733900	50734100	0.360000	chr2	55083400	55083600	0.420000
chr15	67340133	67340733	0.388333	chr2	55087600	55088200	0.400000
chr3	78890823	78891023	0.460000	chr2	55090800	55091000	0.480000
chr11	55558911	55559911	0.452000	chr2	55097200	55098200	0.458000
chr4	85476515	85476715	0.335000	chr2	55100000	55100200	0.350000
chr7	86836411	86836611	0.300000	chr2	55103200	55103400	0.375000
chr3	185348219	185348619	0.375000	chr2	55106200	55106600	0.427500
chr12	111991430	111991630	0.345000	chr2	55107600	55107800	0.475000
chr15	72958853	72959053	0.455000	chr2	55109600	55109800	0.465000
chr17	59077138	59077338	0.510000	chr2	55111800	55112000	0.520000
chr9	131469329	131469929	0.488333	chr2	55112400	55113000	0.490000
chr12	10339480	10339680	0.490000	chr2	55113600	55113800	0.525000
chr6	145013495	145014495	0.371000	chr2	55115800	55116800	0.422000
chr9	39616551	39616951	0.407500	chr2	55117200	55117600	0.460000
chr10	92765924	92766124	0.405000	chr2	55118800	55119000	0.425000
chr22	23747382	23747782	0.510000	chr2	55119800	55120200	0.545000
chr3	139552148	139552548	0.487500	chr2	55120600	55121000	0.500000
chr2	140696556	140697156	0.401667	chr2	55122200	55122800	0.511667
chr10	19387630	19387830	0.410000	chr2	55129400	55129600	0.415000
chr8	53633403	53634403	0.450000	chr2	55133600	55134600	0.473000
chr3	188066935	188067135	0.450000	chr2	55137000	55137200	0.485000
chr20	33093110	33094110	0.458000	chr2	55137600	55138600	0.540000
chr14	56534476	56535276	0.408750	chr2	55139400	55140200	0.465000
chr12	29435105	29435305	0.470000	chr2	55140600	55140800	0.500000
chr13	63486661	63486861	0.450000	chr2	55141200	55141400	0.455000
chr5	5674490	5674690	0.385000	chr2	55151000	55151200	0.505000
chr10	39886403	39886603	0.400000	chr2	55152600	55152800	0.440000
chr4	81355227	81355827	0.406667	chr2	55153600	55154200	0.426667
chr12	67166714	67166914	0.430000	chr2	55157000	55157200	0.435000
chr5	56808368	56808568	0.465000	chr2	55157600	55157800	0.475000
chr7	51259597	51259797	0.450000	chr2	55158200	55158400	0.475000
chr1	185346225	185346425	0.445000	chr2	55159400	55159600	0.500000
chr2	225991200	225991400	0.355000	chr2	55161600	55161800	0.505000
chr12	9389854	9390054	0.535000	chr2	55165600	55165800	0.565000
chr9	92492991	92493391	0.417500	chr2	55167400	55167800	0.462500
chr3	26386408	26386608	0.380000	chr2	55168600	55168800	0.410000
chr5	44815894	44816094	0.310000	chr2	55175600	55175800	0.315000
chr22	41732423	41732623	0.550000	chr2	55223400	55223600	0.755000
chrX	83037704	83038304	0.501667	chr2	55224000	55224600	0.565000
chr8	122871783	122871983	0.420000	chr2	55225000	55225200	0.625000
chr3	136229934	136230134	0.385000	chr2	55228000	55228200	0.410000
chr6	145607858	145608058	0.430000	chr2	55229400	55229600	0.495000
chr11	42644724	42644924	0.435000	chr2	55231600	55231800	0.445000
chr9	37989276	37990276	0.479000	chr2	55232200	55233200	0.536000
chr14	85756415	85756615	0.410000	chr2	55234200	55234400	0.465000
chr3	169066037	169066237	0.395000	chr2	55236200	55236400	0.400000
chr4	177924125	177924325	0.350000	chr2	55237000	55237200	0.380000
chr12	30675448	30675648	0.455000	chr2	55269200	55269400	0.665000
chr15	56900860	56901060	0.420000	chr2	55269800	55270000	0.435000
chr17	47263181	47263381	0.460000	chr2	55282200	55282400	0.715000
chr1	239627132	239627332	0.390000	chr2	55282800	55283000	0.405000
chr5	122632849	122633249	0.387500	chr2	55283400	55283800	0.397500
chr6	55701281	55701481	0.425000	chr2	553000	553200	0.455000
chr3	132726220	132726420	0.395000	chr2	55311600	55311800	0.400000
chr11	8158040	8158240	0.300000	chr2	55364400	55364600	0.330000
chr6	93439225	93439425	0.325000	chr2	55365400	55365600	0.360000
chr3	140143953	140144153	0.415000	chr2	55391200	55391400	0.375000
chr17	73057280	73057480	0.325000	chr2	55392000	55392200	0.365000
chr12	102778506	102778706	0.340000	chr2	55403200	55403400	0.355000
chr6	152991450	152992650	0.402500	chr2	55408400	55409600	0.406667
chr6	79094926	79095326	0.447500	chr2	55415400	55415800	0.452500
chr16	60024773	60024973	0.320000	chr2	55418000	55418200	0.305000
chr20	44765747	44765947	0.570000	chr2	55419200	55419400	0.585000
chr8	48524489	48524689	0.615000	chr2	55420000	55420200	0.740000
chr8	97678829	97679229	0.365000	chr2	55425400	55425800	0.410000
chr6	87991196	87992596	0.381429	chr2	55459400	55460800	0.445000
chr5	128933524	128933924	0.435000	chr2	55478600	55479000	0.482500
chr4	41124121	41124321	0.375000	chr2	55483800	55484000	0.475000
chr16	65236820	65237020	0.425000	chr2	55490600	55490800	0.495000
chr10	184687	185487	0.406250	chr2	55519000	55519800	0.552500
chr2	92410995	92411395	0.392500	chr2	55520400	55520800	0.465000
chr12	11457024	11457224	0.270000	chr2	55530600	55530800	0.365000
chr1	209963477	209963877	0.297500	chr2	55565600	55566000	0.340000
chr4	119215682	119215882	0.340000	chr2	55582000	55582200	0.350000
chr17	67320429	67320629	0.405000	chr2	55603000	55603200	0.535000
chrX	147010688	147012288	0.268125	chr2	55608800	55610400	0.412500
chr7	50168022	50168222	0.450000	chr2	55615600	55615800	0.540000
chr1	47766742	47768142	0.572857	chr2	55616600	55618000	0.580000
chr1	113856244	113857244	0.338000	chr2	55618400	55619400	0.452000
chr1	158840036	158840236	0.330000	chr2	55620400	55620600	0.430000
chr9	40953210	40953410	0.415000	chr2	55626400	55626600	0.420000
chr10	20238867	20239667	0.383750	chr2	55651400	55652200	0.391250
chr14	102729593	102729793	0.370000	chr2	55687400	55687600	0.385000
chr10	2357545	2357945	0.397500	chr2	55693000	55693400	0.560000
chr12	14629596	14629796	0.460000	chr2	55693800	55694000	0.615000
chr15	89841209	89841609	0.412500	chr2	55703400	55703800	0.457500
chr10	93856268	93856668	0.470000	chr2	55706000	55706400	0.485000
chr1	133247713	133247913	0.000000	chr2	55718200	55718400	0.360000
chr11	9016403	9016603	0.490000	chr2	55824600	55824800	0.630000
chr20	1942573	1942773	0.490000	chr2	55837000	55837200	0.545000
chrX	37748495	37748695	0.355000	chr2	55862400	55862600	0.380000
chr6	108336281	108336481	0.375000	chr2	55871600	55871800	0.475000
chr10	52141416	52141616	0.390000	chr2	55880000	55880200	0.430000
chr3	62678595	62678795	0.390000	chr2	55885800	55886000	0.415000
chr2	101134227	101134427	0.345000	chr2	55901400	55901600	0.450000
chr18	36586096	36586296	0.380000	chr2	55961400	55961600	0.390000
chr3	194865418	194865618	0.450000	chr2	56084200	56084400	0.465000
chr9	125633436	125633636	0.365000	chr2	56090000	56090200	0.435000
chr5	134914522	134914722	0.455000	chr2	56117800	56118000	0.475000
chr1	92001088	92001288	0.465000	chr2	56118600	56118800	0.480000
chr15	81010161	81010361	0.380000	chr2	56119400	56119600	0.475000
chr9	123932381	123932581	0.440000	chr2	56124200	56124400	0.465000
chr8	39658765	39658965	0.350000	chr2	56130600	56130800	0.420000
chr4	164326133	164326333	0.375000	chr2	56134000	56134200	0.430000
chr17	59504370	59504570	0.435000	chr2	56134600	56134800	0.530000
chr17	55349366	55349566	0.515000	chr2	56142800	56143000	0.585000
chr15	62398402	62399602	0.495000	chr2	56183600	56184800	0.731667
chr9	114478759	114479559	0.512500	chr2	56185200	56186000	0.575000
chr13	103233352	103233552	0.420000	chr2	56191800	56192000	0.465000
chr15	74936913	74937113	0.375000	chr2	56720000	56720200	0.385000
chr1	127995667	127995867	0.000000	chr2	56739400	56739600	0.345000
chr9	55386821	55387021	0.000000	chr2	56749200	56749400	0.330000
chr9	87575405	87575605	0.515000	chr2	5692200	5692400	0.610000
chrX	106020088	106020288	0.465000	chr2	5726000	5726200	0.550000
chr15	92204772	92204972	0.430000	chr2	57396400	57396600	0.540000
chr4	132316889	132317089	0.335000	chr2	57430000	57430200	0.340000
chr12	44790530	44790730	0.340000	chr2	57434600	57434800	0.350000
chr1	149690200	149690800	0.410000	chr2	57444000	57444600	0.430000
chr21	37080875	37081075	0.335000	chr2	57490800	57491000	0.310000
chr11	87351652	87351852	0.405000	chr2	57497600	57497800	0.415000
chr2	233752683	233752883	0.355000	chr2	57509200	57509400	0.410000
chr5	72832141	72832341	0.285000	chr2	57516800	57517000	0.330000
chr5	131089799	131089999	0.380000	chr2	57549600	57549800	0.390000
chr1	124280813	124281013	0.395000	chr2	57598600	57598800	0.410000
chr12	82316714	82316914	0.375000	chr2	57602800	57603000	0.415000
chr8	86667367	86667567	0.480000	chr2	57721000	57721200	0.500000
chr12	129479558	129479758	0.410000	chr2	57760000	57760200	0.600000
chr15	38288070	38288270	0.400000	chr2	57760600	57760800	0.420000
chrX	39182499	39182899	0.360000	chr2	57777000	57777400	0.387500
chr8	96060267	96060467	0.395000	chr2	57821200	57821400	0.440000
chr2	128539985	128540185	0.440000	chr2	57828400	57828600	0.530000
chr16	26368876	26369076	0.400000	chr2	57890600	57890800	0.420000
chr4	81683805	81684205	0.342500	chr2	57892800	57893200	0.370000
chr15	82827368	82827568	0.250000	chr2	57894400	57894600	0.330000
chr5	66420861	66421061	0.305000	chr2	57906200	57906400	0.385000
chr2	91107665	91108065	0.000000	chr2	57908800	57909200	0.367500
chr9	37194287	37194487	0.380000	chr2	57951200	57951400	0.420000
chr14	45913161	45913761	0.301667	chr2	58023600	58024200	0.383333
chr4	47613093	47613293	0.450000	chr2	58032400	58032600	0.490000
chr3	163449635	163449835	0.250000	chr2	58039200	58039400	0.395000
chr5	110153707	110153907	0.355000	chr2	58042600	58042800	0.365000
chr9	132380337	132381137	0.423750	chr2	58044600	58045400	0.426250
chr11	18807466	18808666	0.455833	chr2	58046400	58047600	0.622500
chr18	51828325	51828525	0.380000	chr2	58048200	58048400	0.420000
chr4	161316839	161317039	0.300000	chr2	58054400	58054600	0.350000
chr18	24661183	24661583	0.367500	chr2	58064000	58064400	0.385000
chr1	169759771	169760171	0.400000	chr2	58073800	58074200	0.422500
chr13	58630685	58630885	0.350000	chr2	58099200	58099400	0.370000
chr1	209927125	209927325	0.405000	chr2	58101600	58101800	0.410000
chr9	44142212	44142612	0.367500	chr2	58107800	58108200	0.425000
chr21	40625625	40625825	0.400000	chr2	58112600	58112800	0.435000
chr11	131029055	131029455	0.355000	chr2	58122600	58123000	0.370000
chr5	170946252	170946452	0.280000	chr2	58158000	58158200	0.355000
chr12	56909134	56909534	0.505000	chr2	58168800	58169200	0.557500
chr2	166394659	166394859	0.350000	chr2	58235400	58235600	0.360000
chr10	108650370	108650570	0.375000	chr2	58237000	58237200	0.405000
chr15	32124300	32124700	0.310000	chr2	58237800	58238200	0.390000
chr8	75640499	75641499	0.345000	chr2	58239400	58240400	0.322000
chr5	73240793	73240993	0.460000	chr2	58241000	58241200	0.655000
chr3	197319682	197319882	0.520000	chr2	58341200	58341400	0.605000
chr14	87372882	87373082	0.425000	chr2	58416800	58417000	0.435000
chr9	105417184	105417584	0.420000	chr2	58427600	58428000	0.527500
chr5	156612091	156612691	0.458333	chr2	58428400	58429000	0.753333
chr5	124209853	124210053	0.480000	chr2	58448200	58448400	0.510000
chr2	122841934	122842334	0.372500	chr2	58449600	58450000	0.427500
chr21	4983945	4984145	0.000000	chr2	58466000	58466200	0.260000
chr7	39612207	39612607	0.397500	chr2	58503200	58503600	0.342500
chr9	95230888	95231088	0.430000	chr2	585200	585400	0.550000
chr1	28462965	28463165	0.460000	chr2	58554000	58554200	0.475000
chr4	159978829	159979029	0.430000	chr2	58561400	58561600	0.455000
chr10	104391600	104391800	0.410000	chr2	58569800	58570000	0.460000
chr20	54553781	54553981	0.405000	chr2	58571400	58571600	0.460000
chr11	90355345	90355545	0.385000	chr2	58607000	58607200	0.405000
chr4	67543641	67543841	0.300000	chr2	58609400	58609600	0.385000
chr8	36772516	36772716	0.445000	chr2	58666600	58666800	0.450000
chr2	81719947	81720347	0.330000	chr2	58667200	58667600	0.400000
chr15	36235570	36235970	0.362500	chr2	58686800	58687200	0.382500
chr6	30670414	30670614	0.510000	chr2	58689000	58689200	0.555000
chr19	58178899	58179099	0.390000	chr2	58708600	58708800	0.405000
chr11	33017176	33017976	0.415000	chr2	58709400	58710200	0.482500
chr6	166758692	166758892	0.395000	chr2	58711400	58711600	0.430000
chr1	85027336	85027536	0.455000	chr2	58717600	58717800	0.460000
chr17	31122402	31122602	0.395000	chr2	58730800	58731000	0.420000
chr7	84636625	84637025	0.375000	chr2	58731400	58731800	0.402500
chr5	61166199	61166399	0.410000	chr2	58734400	58734600	0.425000
chr18	62703024	62703224	0.410000	chr2	58758000	58758200	0.455000
chr19	20891273	20891473	0.445000	chr2	58762200	58762400	0.455000
chr8	109023843	109024043	0.355000	chr2	58796400	58796600	0.415000
chrX	42872695	42872895	0.430000	chr2	58870800	58871000	0.435000
chr15	64997270	64997470	0.450000	chr2	58891200	58891400	0.470000
chr12	16354891	16355091	0.400000	chr2	58900800	58901000	0.465000
chr1	36624028	36624428	0.505000	chr2	5894400	5894800	0.507500
chr6	31824078	31824278	0.395000	chr2	58960200	58960400	0.420000
chr8	13651527	13651727	0.340000	chr2	59001000	59001200	0.430000
chr3	2978832	2979032	0.420000	chr2	59025200	59025400	0.540000
chr12	19669744	19669944	0.345000	chr2	59034200	59034400	0.355000
chr10	14861238	14861438	0.455000	chr2	59035000	59035200	0.470000
chr11	28909183	28909383	0.385000	chr2	59083600	59083800	0.410000
chr13	97517674	97518074	0.412500	chr2	59084400	59084800	0.460000
chr3	114467355	114467555	0.365000	chr2	59097000	59097200	0.395000
chr9	63598305	63598505	0.280000	chr2	59130600	59130800	0.340000
chr2	150716578	150716978	0.375000	chr2	59168800	59169200	0.420000
chr2	162506230	162506430	0.360000	chr2	59176800	59177000	0.420000
chr7	96805258	96805458	0.425000	chr2	59182400	59182600	0.535000
chr3	7860358	7860558	0.395000	chr2	59184400	59184600	0.450000
chr6	154801240	154801440	0.295000	chr2	59232800	59233000	0.360000
chr18	19350164	19350364	0.415000	chr2	59240200	59240400	0.430000
chr11	85020531	85020931	0.440000	chr2	59301800	59302200	0.457500
chr13	101442939	101443139	0.335000	chr2	59308200	59308400	0.370000
chr5	11362487	11362687	0.440000	chr2	59312200	59312400	0.350000
chr1	151361142	151361342	0.440000	chr2	59314400	59314600	0.455000
chr5	118060672	118060872	0.325000	chr2	59322200	59322400	0.470000
chr1	90966337	90966737	0.485000	chr2	5938000	5938400	0.532500
chr3	75832007	75832207	0.380000	chr2	59398200	59398400	0.445000
chr9	6540650	6541050	0.455000	chr2	59413800	59414200	0.547500
chr13	39216276	39216476	0.520000	chr2	5942200	5942400	0.555000
chr6	49576804	49577004	0.435000	chr2	59537200	59537400	0.390000
chr8	22490841	22491241	0.372500	chr2	59575200	59575600	0.382500
chr14	86624467	86624667	0.470000	chr2	59594800	59595000	0.475000
chr15	88177272	88177472	0.375000	chr2	59677400	59677600	0.385000
chr7	8880899	8881099	0.280000	chr2	59726400	59726600	0.400000
chr11	48423490	48423690	0.330000	chr2	59752600	59752800	0.360000
chr5	170974812	170975012	0.540000	chr2	5981800	5982000	0.595000
chr10	94205460	94205860	0.447500	chr2	598200	598600	0.517500
chr11	41663536	41663736	0.355000	chr2	59874800	59875000	0.490000
chr13	104910769	104910969	0.465000	chr2	59885600	59885800	0.520000
chr20	44843254	44843454	0.455000	chr2	59888200	59888400	0.480000
chr2	210868261	210868461	0.480000	chr2	59938200	59938400	0.500000
chr8	35418609	35418809	0.410000	chr2	59957000	59957200	0.440000
chr13	92909518	92909718	0.385000	chr2	59998400	59998600	0.395000
chr2	133748596	133749196	0.438333	chr2	60095200	60095800	0.448333
chr16	5672365	5672765	0.450000	chr2	60100000	60100400	0.502500
chr6	31678654	31678854	0.545000	chr2	601000	601200	0.565000
chr4	131549180	131549380	0.385000	chr2	60105000	60105200	0.395000
chr9	76076013	76076613	0.441667	chr2	60148800	60149400	0.530000
chr21	37770267	37770467	0.415000	chr2	60159600	60159800	0.420000
chr6	76020548	76020748	0.515000	chr2	60214000	60214200	0.535000
chr8	78734241	78734441	0.410000	chr2	60227200	60227400	0.475000
chr1	77811799	77811999	0.575000	chr2	60297800	60298000	0.655000
chr3	75004355	75004555	0.345000	chr2	60301800	60302000	0.400000
chr1	22305091	22305291	0.410000	chr2	60303800	60304000	0.420000
chr5	11620390	11620590	0.495000	chr2	60306400	60306600	0.545000
chr8	50271741	50271941	0.400000	chr2	6031600	6031800	0.420000
chr2	60056665	60056865	0.410000	chr2	60318000	60318200	0.460000
chr14	215954	216154	0.000000	chr2	60331200	60331400	0.400000
chr3	129367026	129367226	0.405000	chr2	60334600	60334800	0.455000
chr17	47001284	47001684	0.417500	chr2	60337200	60337600	0.472500
chr20	50337732	50337932	0.500000	chr2	60351000	60351200	0.520000
chr19	7272467	7272867	0.465000	chr2	60351800	60352200	0.582500
chr1	110278949	110279149	0.480000	chr2	60352600	60352800	0.520000
chr1	42460805	42461205	0.375000	chr2	60353800	60354200	0.390000
chr17	65986363	65986563	0.350000	chr2	60356000	60356200	0.405000
chr6	48421631	48421831	0.470000	chr2	60366200	60366400	0.540000
chr8	41150867	41151267	0.422500	chr2	60370000	60370400	0.447500
chr3	2782735	2782935	0.385000	chr2	60383400	60383600	0.400000
chr14	8576685	8576885	0.000000	chr2	60384400	60384600	0.395000
chr1	29695777	29695977	0.505000	chr2	60385800	60386000	0.530000
chr6	44337254	44337454	0.505000	chr2	60391400	60391600	0.530000
chr1	43666695	43666895	0.450000	chr2	60392000	60392200	0.475000
chr10	65048345	65048745	0.450000	chr2	60400600	60401000	0.510000
chr3	176080216	176080416	0.460000	chr2	60413800	60414000	0.490000
chr2	197547142	197547342	0.420000	chr2	60416400	60416600	0.495000
chr19	16495324	16495724	0.490000	chr2	60439400	60439800	0.597500
chrX	120915933	120916133	0.000000	chr2	60441800	60442000	0.380000
chr11	74964938	74965138	0.375000	chr2	60446800	60447000	0.410000
chr10	52799502	52799702	0.355000	chr2	60447600	60447800	0.365000
chr19	39652081	39652281	0.350000	chr2	60460000	60460200	0.300000
chr10	5319138	5319338	0.460000	chr2	60463400	60463600	0.485000
chr2	93932947	93933147	0.400000	chr2	60465800	60466000	0.530000
chr8	141748036	141748236	0.300000	chr2	60469600	60469800	0.365000
chr2	166645535	166645735	0.310000	chr2	60472200	60472400	0.470000
chr10	83513155	83513355	0.530000	chr2	60481400	60481600	0.590000
chr1	54132137	54132737	0.460000	chr2	60484000	60484600	0.470000
chr5	103658267	103658467	0.440000	chr2	60486200	60486400	0.480000
chr13	27061245	27061645	0.372500	chr2	60490800	60491200	0.375000
chr1	164027646	164027846	0.380000	chr2	60492600	60492800	0.460000
chr13	92794389	92794589	0.415000	chr2	60495200	60495400	0.470000
chr7	152264924	152265124	0.385000	chr2	60497600	60497800	0.405000
chr8	10302520	10302720	0.500000	chr2	60498200	60498400	0.600000
chr8	33326967	33327167	0.555000	chr2	60499200	60499400	0.575000
chr3	9954488	9954688	0.470000	chr2	60504200	60504400	0.545000
chr17	37619369	37619569	0.415000	chr2	60506000	60506200	0.495000
chr14	66779254	66779654	0.272500	chr2	60511400	60511800	0.362500
chr7	94300327	94300527	0.525000	chr2	60512200	60512400	0.545000
chr4	188513315	188513515	0.495000	chr2	60514200	60514400	0.540000
chr19	33601743	33601943	0.455000	chr2	60516000	60516200	0.465000
chr7	59529807	59530007	0.410000	chr2	60524000	60524200	0.440000
chr14	14697566	14697766	0.000000	chr2	60526000	60526200	0.360000
chr2	19114511	19114911	0.405000	chr2	60526600	60527000	0.412500
chrX	103663252	103663452	0.400000	chr2	60527800	60528000	0.465000
chr14	64396245	64396645	0.412500	chr2	60529200	60529600	0.462500
chr20	19360651	19360851	0.365000	chr2	60530600	60530800	0.395000
chr6	57835251	57835651	0.372500	chr2	60534200	60534600	0.435000
chr7	93401092	93401292	0.425000	chr2	60536800	60537000	0.480000
chr6	116169857	116170057	0.405000	chr2	60540200	60540400	0.410000
chr16	36256199	36256399	0.350000	chr2	60544200	60544400	0.445000
chr5	71594504	71594904	0.485000	chr2	60545200	60545600	0.517500
chr8	138711125	138711325	0.555000	chr2	60549600	60549800	0.690000
chr7	108124900	108127300	0.432500	chr2	60550400	60552800	0.617083
chr1	4512877	4513877	0.551000	chr2	60553600	60554600	0.673000
chr3	129662691	129663491	0.408750	chr2	60555200	60556000	0.552500
chr20	47660218	47660418	0.420000	chr2	60556600	60556800	0.500000
chr5	158822578	158822778	0.445000	chr2	60557200	60557400	0.520000
chr11	102286263	102286463	0.480000	chr2	60560800	60561000	0.490000
chrX	115302706	115302906	0.420000	chr2	60561400	60561600	0.425000
chr12	11612168	11612368	0.415000	chr2	60565600	60565800	0.445000
chr12	32014701	32014901	0.435000	chr2	60569800	60570000	0.520000
chr8	88914350	88914550	0.410000	chr2	60581800	60582000	0.755000
chr2	141190955	141191155	0.420000	chr2	60586200	60586400	0.490000
chrX	70264869	70265069	0.450000	chr2	60596600	60596800	0.495000
chr21	18075895	18076095	0.440000	chr2	60612200	60612400	0.465000
chr3	79748696	79748896	0.445000	chr2	60628200	60628400	0.515000
chr12	40124553	40125353	0.347500	chr2	60641800	60642600	0.441250
chr10	21668609	21668809	0.330000	chr2	60662800	60663000	0.375000
chr9	89184981	89185181	0.540000	chr2	60674600	60674800	0.605000
chr6	51498721	51498921	0.445000	chr2	60677000	60677200	0.455000
chr1	234173231	234173431	0.405000	chr2	60707800	60708000	0.360000
chr6	44688858	44689058	0.320000	chr2	60710800	60711000	0.485000
chr14	49986748	49986948	0.415000	chr2	60717800	60718000	0.510000
chr22	46347499	46348099	0.565000	chr2	60735600	60736200	0.585000
chr14	77715454	77715654	0.485000	chr2	6073800	6074000	0.525000
chr7	67431061	67431261	0.500000	chr2	60741600	60741800	0.550000
chr18	126400	126600	0.480000	chr2	60745800	60746000	0.545000
chr1	8155421	8156421	0.510000	chr2	60756000	60757000	0.604000
chr18	21081249	21081449	0.260000	chr2	60794400	60794600	0.320000
chr5	137829982	137830782	0.363750	chr2	60796600	60797400	0.396250
chr18	3261107	3261307	0.390000	chr2	60805400	60805600	0.530000
chr12	53907273	53907873	0.450000	chr2	60807000	60807600	0.481667
chr7	98202528	98202928	0.535000	chr2	60808400	60808800	0.555000
chr5	166183032	166183232	0.400000	chr2	60818400	60818600	0.540000
chr7	24726874	24727074	0.455000	chr2	60819600	60819800	0.535000
chr6	99664425	99664825	0.402500	chr2	60834200	60834600	0.405000
chr3	9513340	9513740	0.460000	chr2	60840800	60841200	0.485000
chr13	27991069	27991269	0.290000	chr2	60852600	60852800	0.445000
chr14	85535152	85535352	0.425000	chr2	60853600	60853800	0.480000
chr17	55709941	55710141	0.455000	chr2	60857200	60857400	0.465000
chr13	79730737	79731137	0.330000	chr2	60867800	60868200	0.357500
chr3	148468494	148468694	0.285000	chr2	60873400	60873600	0.345000
chr2	232916368	232917168	0.461250	chr2	60881000	60881800	0.728750
chr2	105943640	105944040	0.465000	chr2	60882200	60882600	0.497500
chr1	31569939	31570339	0.417500	chr2	60883000	60883400	0.452500
chr2	103914425	103914625	0.300000	chr2	60885000	60885200	0.325000
chr10	53982274	53982474	0.370000	chr2	60885600	60885800	0.385000
chr3	190777064	190777264	0.265000	chr2	60889000	60889200	0.355000
chr18	49798353	49798753	0.347500	chr2	60891200	60891600	0.360000
chr1	20522266	20522466	0.435000	chr2	60899600	60899800	0.445000
chr8	101871755	101871955	0.460000	chr2	60906000	60906200	0.480000
chr4	181991828	181992228	0.365000	chr2	60908200	60908600	0.372500
chr18	75280038	75280238	0.320000	chr2	60924600	60924800	0.320000
chr2	132094018	132094218	0.250000	chr2	60926400	60926600	0.490000
chr5	60423428	60424028	0.341667	chr2	60927000	60927600	0.411667
chr10	59617274	59617474	0.345000	chr2	60949000	60949200	0.395000
chr11	36010627	36010827	0.425000	chr2	60954200	60954400	0.470000
chrX	100892505	100892705	0.365000	chr2	60961600	60961800	0.425000
chr13	65450453	65450653	0.315000	chr2	60962600	60962800	0.350000
chr4	19221055	19221255	0.310000	chr2	60965400	60965600	0.340000
chr18	63608410	63608610	0.315000	chr2	60966600	60966800	0.310000
chr6	77860370	77860970	0.328333	chr2	60971400	60972000	0.376667
chr10	16693438	16693638	0.395000	chr2	60972400	60972600	0.465000
chr1	157920834	157921034	0.425000	chr2	60979400	60979600	0.490000
chr17	13767010	13767210	0.345000	chr2	60984800	60985000	0.360000
chr19	36723056	36723256	0.410000	chr2	60993000	60993200	0.450000
chr6	76041432	76041632	0.315000	chr2	60999000	60999200	0.325000
chr7	78538482	78538682	0.360000	chr2	61012400	61012600	0.470000
chr7	41640553	41641753	0.410000	chr2	61017000	61018200	0.567500
chr13	91698701	91699101	0.397500	chr2	61044600	61045000	0.420000
chr13	107864757	107864957	0.350000	chr2	61046200	61046400	0.360000
chr5	180918075	180918275	0.295000	chr2	61055800	61056000	0.440000
chr2	134446749	134447549	0.506250	chr2	61065600	61066400	0.748750
chr6	162296826	162297026	0.360000	chr2	6112200	6112400	0.370000
chr11	95915629	95915829	0.375000	chr2	61135600	61135800	0.385000
chr13	18958023	18958223	0.525000	chr2	61144800	61145000	0.565000
chr9	99508244	99508444	0.485000	chr2	61158600	61158800	0.495000
chrX	72146144	72146344	0.415000	chr2	61166000	61166200	0.445000
chr19	861652	862452	0.707500	chr2	61177200	61178000	0.726250
chr2	237647094	237647494	0.520000	chr2	61179200	61179600	0.532500
chr2	115109263	115109463	0.555000	chr2	61180200	61180400	0.610000
chr11	35459684	35459884	0.415000	chr2	61193800	61194000	0.425000
chrX	66342823	66343223	0.405000	chr2	61247200	61247600	0.420000
chr9	19972446	19972846	0.332500	chr2	61255600	61256000	0.360000
chrX	58106337	58106537	0.450000	chr2	61281400	61281600	0.510000
chr3	93335509	93335709	0.360000	chr2	61288200	61288400	0.400000
chr16	36678748	36679148	0.395000	chr2	61296000	61296400	0.402500
chr1	192664425	192664625	0.390000	chr2	61317400	61317600	0.450000
chr16	63752458	63752858	0.312500	chr2	61318600	61319000	0.330000
chr5	41259667	41259867	0.370000	chr2	61356400	61356600	0.445000
chr1	168068420	168068820	0.315000	chr2	61357000	61357400	0.330000
chr20	45158671	45159071	0.325000	chr2	61382200	61382600	0.392500
chr11	5481445	5481645	0.445000	chr2	61401600	61401800	0.500000
chr10	28837615	28837815	0.430000	chr2	61411200	61411400	0.445000
chr4	170473720	170473920	0.460000	chr2	61419200	61419400	0.530000
chr3	35095013	35095213	0.445000	chr2	61421200	61421400	0.480000
chr22	44548559	44548759	0.370000	chr2	61423800	61424000	0.410000
chr21	26124741	26125141	0.457500	chr2	61425200	61425600	0.470000
chr1	38561488	38561688	0.495000	chr2	61426400	61426600	0.505000
chr9	34789521	34789921	0.407500	chr2	61434400	61434800	0.475000
chr13	22979542	22979742	0.580000	chr2	61439800	61440000	0.605000
chr22	10702455	10702655	0.290000	chr2	61443600	61443800	0.425000
chr14	47270750	47271150	0.397500	chr2	61448200	61448600	0.452500
chr14	83463566	83463966	0.380000	chr2	61460200	61460600	0.385000
chr4	25601750	25601950	0.350000	chr2	61463800	61464000	0.400000
chr12	44145998	44146198	0.400000	chr2	61464600	61464800	0.470000
chr2	20348866	20349066	0.380000	chr2	61465200	61465400	0.415000
chr2	35167783	35167983	0.365000	chr2	61467400	61467600	0.440000
chr5	20086912	20087112	0.275000	chr2	61468000	61468200	0.300000
chr5	67252570	67254970	0.391667	chr2	61470200	61472600	0.630000
chr2	71178771	71178971	0.490000	chr2	61475800	61476000	0.520000
chr2	180060164	180060564	0.462500	chr2	61477000	61477400	0.530000
chr20	2196383	2196583	0.395000	chr2	61493800	61494000	0.410000
chr6	141572283	141572483	0.390000	chr2	61517400	61517600	0.450000
chr5	63061447	63061647	0.435000	chr2	61519000	61519200	0.510000
chr1	56641098	56641298	0.330000	chr2	61530000	61530200	0.375000
chr16	26190640	26191240	0.413333	chr2	61536200	61536800	0.481667
chr3	158105928	158106328	0.547500	chr2	61537200	61537600	0.732500
chr4	76229008	76230408	0.440000	chr2	61538200	61539600	0.571429
chr6	10679258	10679858	0.401667	chr2	61620600	61621200	0.470000
chr4	127156925	127157125	0.395000	chr2	61629800	61630000	0.495000
chr3	134001112	134001312	0.485000	chr2	6165400	6165600	0.515000
chr3	132357025	132357225	0.390000	chr2	61659000	61659200	0.410000
chr14	88242370	88242570	0.395000	chr2	61663200	61663400	0.380000
chr6	14836770	14836970	0.370000	chr2	61676000	61676200	0.390000
chr4	100380650	100380850	0.335000	chr2	6168600	6168800	0.415000
chrX	123334520	123334920	0.372500	chr2	61689600	61690000	0.382500
chr17	48065248	48065848	0.483333	chr2	61694600	61695200	0.683333
chr11	36041673	36041873	0.435000	chr2	61738000	61738200	0.495000
chr19	53465335	53465735	0.490000	chr2	61764200	61764600	0.622500
chr17	60794623	60794823	0.375000	chr2	61774400	61774600	0.410000
chr3	107831516	107831716	0.350000	chr2	61776000	61776200	0.380000
chr4	46730166	46730366	0.470000	chr2	61793400	61793600	0.540000
chr7	116765823	116766223	0.325000	chr2	6183200	6183600	0.412500
chr5	68207532	68208332	0.492500	chr2	61854000	61854800	0.566250
chr7	143043871	143044071	0.380000	chr2	61888200	61888400	0.570000
chr5	7768099	7768299	0.450000	chr2	61888800	61889000	0.515000
chr2	214239801	214240201	0.415000	chr2	61889600	61890000	0.427500
chr3	133080803	133081003	0.405000	chr2	61899000	61899200	0.410000
chr10	45301367	45302167	0.486250	chr2	61905600	61906400	0.543750
chr1	66090176	66090376	0.325000	chr2	61911600	61911800	0.440000
chr11	103715926	103716126	0.290000	chr2	61918000	61918200	0.325000
chr12	99602699	99602899	0.335000	chr2	61923600	61923800	0.375000
chr1	192250991	192251791	0.473750	chr2	61925000	61925800	0.502500
chr20	9903738	9904338	0.378333	chr2	61929000	61929600	0.400000
chr6	58626351	58626551	0.415000	chr2	61978600	61978800	0.445000
chr22	36631227	36632027	0.482500	chr2	61988000	61988800	0.503750
chr6	84803264	84803464	0.355000	chr2	61995600	61995800	0.420000
chr4	134650004	134650204	0.260000	chr2	62004600	62004800	0.300000
chr9	9238666	9239066	0.375000	chr2	62015600	62016000	0.390000
chr3	124940642	124940842	0.430000	chr2	62039400	62039600	0.435000
chr8	59657921	59658121	0.380000	chr2	62041000	62041200	0.405000
chr12	63731675	63731875	0.415000	chr2	62055000	62055200	0.455000
chr1	244312820	244313020	0.410000	chr2	62086400	62086600	0.465000
chr8	38321032	38321232	0.360000	chr2	62099200	62099400	0.380000
chr6	83595810	83596010	0.350000	chr2	62119600	62119800	0.430000
chr1	56542599	56542799	0.415000	chr2	62129600	62129800	0.425000
chr1	222331175	222331375	0.375000	chr2	62140800	62141000	0.450000
chr6	53462206	53462406	0.450000	chr2	62142200	62142400	0.530000
chr16	14088948	14089148	0.350000	chr2	62148000	62148200	0.400000
chr10	8098327	8098527	0.440000	chr2	62149800	62150000	0.470000
chrX	71005134	71005334	0.400000	chr2	62153800	62154000	0.480000
chr1	159620142	159620342	0.390000	chr2	62163200	62163400	0.420000
chr13	37033236	37033636	0.432500	chr2	62176800	62177200	0.482500
chr13	109064067	109064467	0.397500	chr2	62177600	62178000	0.445000
chr5	58535859	58536059	0.405000	chr2	62181200	62181400	0.435000
chrX	22235196	22235596	0.440000	chr2	62192800	62193200	0.455000
chr9	39257761	39258761	0.511000	chr2	62195600	62196600	0.730000
chr9	84646122	84646322	0.445000	chr2	62197400	62197600	0.465000
chr20	59900917	59901117	0.330000	chr2	62198400	62198600	0.400000
chr2	66787556	66787756	0.410000	chr2	62199400	62199600	0.340000
chr14	25064152	25064352	0.290000	chr2	62200200	62200400	0.320000
chr4	166190149	166190549	0.407500	chr2	62202200	62202600	0.477500
chr18	74719878	74720078	0.385000	chr2	62205200	62205400	0.415000
chr1	38341398	38341598	0.475000	chr2	62208800	62209000	0.535000
chr2	209644306	209644506	0.355000	chr2	62209400	62209600	0.445000
chr20	23125011	23125611	0.486667	chr2	62215200	62215800	0.536667
chr5	159803157	159803357	0.450000	chr2	62216800	62217000	0.485000
chr3	74090996	74091196	0.375000	chr2	62222800	62223000	0.415000
chr2	104938401	104938801	0.515000	chr2	6224200	6224600	0.530000
chr2	68647153	68647353	0.455000	chr2	62265200	62265400	0.465000
chr7	89562747	89562947	0.340000	chr2	62267800	62268000	0.360000
chr17	667286	667686	0.405000	chr2	62270800	62271200	0.407500
chr7	60778265	60778465	0.390000	chr2	62287400	62287600	0.505000
chr11	94539304	94539504	0.435000	chr2	62288000	62288200	0.575000
chr2	75569445	75570045	0.471667	chr2	62293400	62294000	0.618333
chr5	172712085	172712685	0.505000	chr2	62296200	62296800	0.553333
chr7	42484884	42485684	0.345000	chr2	62297200	62298000	0.461250
chr8	71305509	71305709	0.375000	chr2	62299800	62300000	0.485000
chr2	39268368	39268568	0.535000	chr2	62301000	62301200	0.545000
chr4	186834318	186834718	0.415000	chr2	62303800	62304200	0.460000
chr12	6087540	6088940	0.490000	chr2	62304800	62306200	0.527857
chr19	44765405	44765805	0.515000	chr2	62309600	62310000	0.527500
chr12	62884198	62884398	0.470000	chr2	62314000	62314200	0.495000
chr10	97009150	97009350	0.380000	chr2	62319800	62320000	0.435000
chr1	218651212	218651412	0.405000	chr2	62333000	62333200	0.455000
chr6	68594660	68594860	0.485000	chr2	62341000	62341200	0.585000
chr4	89903666	89903866	0.405000	chr2	62343400	62343600	0.420000
chr10	101729703	101729903	0.470000	chr2	62355400	62355600	0.475000
chr9	89295147	89295347	0.375000	chr2	62379600	62379800	0.395000
chr1	239325397	239325597	0.405000	chr2	62382000	62382200	0.430000
chr19	36685979	36686179	0.460000	chr2	62384000	62384200	0.480000
chr1	27173858	27174058	0.375000	chr2	62391800	62392000	0.400000
chr18	28216990	28217190	0.375000	chr2	62410200	62410400	0.550000
chr10	40085779	40086179	0.387500	chr2	62412000	62412400	0.475000
chr1	36282008	36282408	0.437500	chr2	62415000	62415400	0.470000
chr9	76780516	76780716	0.510000	chr2	62444000	62444200	0.545000
chr15	97790949	97791149	0.450000	chr2	62457000	62457200	0.745000
chr15	32803931	32804131	0.470000	chr2	62475400	62475600	0.550000
chr11	26421924	26422124	0.425000	chr2	62478200	62478400	0.485000
chr7	11890676	11891076	0.330000	chr2	62501800	62502200	0.387500
chr15	94144383	94144983	0.438333	chr2	62505800	62506400	0.700000
chr19	27934626	27934826	0.385000	chr2	62513200	62513400	0.420000
chr10	23383278	23383478	0.315000	chr2	62527800	62528000	0.335000
chr12	35770882	35771082	0.390000	chr2	62537200	62537400	0.540000
chr2	93782500	93782700	0.410000	chr2	6254400	6254600	0.425000
chr6	124265957	124266157	0.290000	chr2	6255200	6255400	0.340000
chr3	18588920	18589320	0.360000	chr2	62587000	62587400	0.387500
chr16	131000	131200	0.465000	chr2	62603400	62603600	0.480000
chrX	72592752	72592952	0.330000	chr2	62665000	62665200	0.455000
chr11	1124763	1126363	0.506250	chr2	62705200	62706800	0.611250
chr18	34636884	34637084	0.390000	chr2	62707400	62707600	0.400000
chr10	92845734	92845934	0.525000	chr2	62725400	62725600	0.610000
chr22	10379841	10380041	0.000000	chr2	62774800	62775000	0.325000
chr18	35114851	35115051	0.360000	chr2	62785400	62785600	0.425000
chr7	131087619	131087819	0.395000	chr2	62787400	62787600	0.410000
chr2	166429780	166430180	0.325000	chr2	62858400	62858800	0.360000
chrX	81932628	81932828	0.345000	chr2	62920200	62920400	0.365000
chr5	82216472	82216872	0.410000	chr2	62967000	62967400	0.415000
chr4	40867741	40867941	0.275000	chr2	62972000	62972200	0.345000
chr9	42482547	42482947	0.375000	chr2	62996800	62997200	0.430000
chr5	49287674	49287874	0.400000	chr2	63023600	63023800	0.450000
chr5	153694207	153694607	0.327500	chr2	63040600	63041000	0.405000
chr8	70267079	70267279	0.375000	chr2	63041600	63041800	0.395000
chr18	26724245	26724445	0.410000	chr2	63044000	63044200	0.425000
chr12	72869527	72869727	0.505000	chr2	63047600	63047800	0.710000
chr16	49956260	49957060	0.490000	chr2	63048600	63049400	0.537500
chr8	30728091	30728891	0.457500	chr2	63050200	63051000	0.708750
chr6	154927642	154928042	0.492500	chr2	63054200	63054600	0.605000
chr6	168517411	168517611	0.645000	chr2	63055800	63056000	0.680000
chr6	129478444	129478644	0.460000	chr2	63056800	63057000	0.735000
chr2	237561952	237562552	0.471667	chr2	63058800	63059400	0.710000
chrX	37663831	37664031	0.490000	chr2	63060000	63060200	0.500000
chr11	94158319	94158519	0.375000	chr2	63079000	63079200	0.400000
chr9	131177999	131178199	0.460000	chr2	63106400	63106600	0.560000
chr8	90664678	90664878	0.320000	chr2	63124400	63124600	0.365000
chrX	72339388	72339588	0.445000	chr2	63189000	63189200	0.490000
chr2	179981510	179981710	0.330000	chr2	63219200	63219400	0.400000
chr15	53819468	53819868	0.382500	chr2	63257400	63257800	0.390000
chr4	187771582	187771782	0.425000	chr2	63424800	63425000	0.550000
chr2	191488649	191488849	0.380000	chr2	6345600	6345800	0.405000
chr8	40464387	40464587	0.390000	chr2	63506400	63506600	0.400000
chr10	111563868	111564268	0.432500	chr2	63581200	63581600	0.455000
chr9	87559351	87560151	0.486250	chr2	63588200	63589000	0.581250
chr18	3213088	3213288	0.390000	chr2	63589600	63589800	0.400000
chr5	44737875	44738675	0.376250	chr2	63590600	63591400	0.408750
chr1	151285921	151286121	0.500000	chr2	6361000	6361200	0.590000
chrX	65629406	65629806	0.462500	chr2	63631600	63632000	0.470000
chr4	134517752	134517952	0.340000	chr2	63699200	63699400	0.395000
chr6	25849943	25850143	0.420000	chr2	637000	637200	0.620000
chr4	16276484	16276684	0.395000	chr2	63712800	63713000	0.495000
chr8	19717718	19717918	0.490000	chr2	63723000	63723200	0.500000
chr18	42134270	42134670	0.307500	chr2	63738200	63738600	0.362500
chr2	136953207	136953807	0.341667	chr2	63790600	63791200	0.368333
chr10	79329457	79329657	0.500000	chr2	63809600	63809800	0.520000
chr10	105947272	105947472	0.365000	chr2	63824200	63824400	0.370000
chr4	55059071	55059271	0.425000	chr2	63827800	63828000	0.430000
chr16	65879355	65880355	0.421000	chr2	63840800	63841800	0.673000
chr4	4247495	4248095	0.451667	chr2	63842200	63842800	0.465000
chr6	96584697	96584897	0.305000	chr2	63850600	63850800	0.380000
chr11	65429278	65429678	0.397500	chr2	63851800	63852200	0.422500
chr4	136276338	136276538	0.345000	chr2	63853800	63854000	0.350000
chr9	73569440	73569840	0.392500	chr2	63856200	63856600	0.400000
chr11	91705284	91705684	0.412500	chr2	63861200	63861600	0.437500
chr3	152795999	152796399	0.340000	chr2	63888800	63889200	0.412500
chr18	24850354	24850554	0.410000	chr2	63950600	63950800	0.415000
chr6	87596434	87596634	0.370000	chr2	63978000	63978200	0.460000
chr6	69757064	69757464	0.355000	chr2	64015400	64015800	0.380000
chr18	17186584	17186784	0.385000	chr2	64017800	64018000	0.390000
chr3	25272475	25273675	0.420000	chr2	64018800	64020000	0.693333
chr3	68827407	68827607	0.440000	chr2	64022400	64022600	0.510000
chr18	27492225	27492425	0.350000	chr2	64025800	64026000	0.400000
chr11	71594662	71594862	0.370000	chr2	64036400	64036600	0.395000
chr3	152706191	152706591	0.440000	chr2	64041400	64041800	0.477500
chr1	192932233	192932433	0.415000	chr2	64049800	64050000	0.440000
chr8	122006110	122006310	0.420000	chr2	64052600	64052800	0.425000
chr16	20922819	20923019	0.530000	chr2	64065000	64065200	0.540000
chr13	48183091	48183291	0.400000	chr2	64090400	64090600	0.475000
chr4	163039175	163039375	0.320000	chr2	64092000	64092200	0.320000
chr1	158906217	158906417	0.275000	chr2	64101400	64101600	0.310000
chr17	48670855	48671055	0.340000	chr2	64114200	64114400	0.360000
chr18	60864929	60865329	0.280000	chr2	64115800	64116200	0.362500
chr2	66499841	66500041	0.315000	chr2	64135000	64135200	0.325000
chr2	98207963	98208163	0.275000	chr2	64137600	64137800	0.350000
chr13	50361268	50361468	0.345000	chr2	64141800	64142000	0.400000
chr11	112377911	112379511	0.411250	chr2	64143000	64144600	0.575625
chr8	105952262	105952662	0.410000	chr2	64179800	64180200	0.380000
chr17	62115171	62115371	0.410000	chr2	64186800	64187000	0.495000
chr4	132984437	132985637	0.350833	chr2	64192000	64193200	0.410000
chr12	51566480	51566680	0.390000	chr2	64193600	64193800	0.410000
chr17	3110529	3110729	0.440000	chr2	64200200	64200400	0.455000
chr16	74803489	74803689	0.325000	chr2	64202600	64202800	0.350000
chr20	30498364	30498964	0.478333	chr2	64204000	64204600	0.528333
chr6	5103526	5103726	0.430000	chr2	64211400	64211600	0.460000
chr6	163799569	163799769	0.365000	chr2	64212400	64212600	0.415000
chr21	13579966	13580166	0.310000	chr2	64213000	64213200	0.395000
chr6	118668022	118669022	0.367000	chr2	64213600	64214600	0.389000
chr7	123676087	123676287	0.375000	chr2	64220400	64220600	0.385000
chr4	138755010	138755210	0.335000	chr2	64223200	64223400	0.400000
chr2	61500397	61500597	0.495000	chr2	64228400	64228600	0.615000
chr6	76217983	76218183	0.385000	chr2	64244200	64244400	0.455000
chr7	152515826	152516226	0.452500	chr2	64252600	64253000	0.517500
chr13	62944501	62944701	0.385000	chr2	64253600	64253800	0.540000
chr1	227757033	227757833	0.425000	chr2	64260400	64261200	0.457500
chr9	106198968	106199168	0.370000	chr2	64273600	64273800	0.435000
chr6	31348976	31349376	0.395000	chr2	64277200	64277600	0.490000
chr14	27237106	27237306	0.310000	chr2	64283000	64283200	0.430000
chr2	34038173	34038573	0.420000	chr2	64283600	64284000	0.477500
chr8	65264243	65264443	0.420000	chr2	64300200	64300400	0.435000
chr17	75725223	75725423	0.455000	chr2	64312400	64312600	0.530000
chr8	60861242	60861442	0.405000	chr2	64313400	64313600	0.465000
chr8	55700596	55700796	0.395000	chr2	64326200	64326400	0.515000
chr1	54277753	54278353	0.495000	chr2	64327600	64328200	0.533333
chr3	10820963	10821163	0.480000	chr2	64331000	64331200	0.485000
chr22	28691761	28691961	0.395000	chr2	64339000	64339200	0.540000
chr17	30244593	30244793	0.435000	chr2	64354800	64355000	0.445000
chr9	513005	513205	0.420000	chr2	64377000	64377200	0.480000
chr18	44338612	44338812	0.275000	chr2	64383400	64383600	0.455000
chr5	79898240	79898440	0.375000	chr2	64398600	64398800	0.395000
chr14	75791974	75792174	0.375000	chr2	64414800	64415000	0.380000
chr3	23751877	23752477	0.506667	chr2	64454200	64454800	0.793333
chr12	79034874	79035074	0.400000	chr2	64466800	64467000	0.465000
chr20	5973979	5974379	0.475000	chr2	64467400	64467800	0.532500
chr6	104956245	104956445	0.450000	chr2	64474400	64474600	0.490000
chr18	3839660	3839860	0.410000	chr2	64488000	64488200	0.420000
chr20	37625087	37625287	0.455000	chr2	64505000	64505200	0.520000
chr1	180556578	180556978	0.440000	chr2	64511000	64511400	0.470000
chr4	38329802	38330002	0.385000	chr2	64523000	64523200	0.410000
chr1	1901662	1903262	0.563750	chr2	64524000	64525600	0.610000
chr8	132068972	132069172	0.440000	chr2	6452800	6453000	0.500000
chr5	24029617	24029817	0.375000	chr2	64534400	64534600	0.360000
chr4	187268551	187268751	0.380000	chr2	64535800	64536000	0.385000
chr15	45800011	45800211	0.310000	chr2	64562200	64562400	0.325000
chr17	69834863	69835063	0.285000	chr2	64587000	64587200	0.365000
chr13	69278780	69278980	0.280000	chr2	64587600	64587800	0.360000
chr7	145082030	145082230	0.485000	chr2	64606400	64606600	0.595000
chr1	68085294	68085494	0.430000	chr2	64607200	64607400	0.530000
chr11	117410429	117411029	0.526667	chr2	64609000	64609600	0.776667
chr17	68975922	68976122	0.460000	chr2	64616600	64616800	0.480000
chr11	13713233	13713433	0.475000	chr2	64625400	64625600	0.575000
chr12	20067584	20067784	0.450000	chr2	64634400	64634600	0.505000
chr3	109285578	109285778	0.495000	chr2	64636000	64636200	0.510000
chr12	98274731	98275731	0.420000	chr2	64636600	64637600	0.439000
chr5	1222023	1222223	0.455000	chr2	64638000	64638200	0.500000
chr16	31837219	31838019	0.422500	chr2	64639800	64640600	0.467500
chr12	9659057	9659257	0.415000	chr2	64641800	64642000	0.550000
chr12	53452784	53452984	0.550000	chr2	64642600	64642800	0.620000
chr2	9716759	9716959	0.540000	chr2	64643400	64643600	0.550000
chr18	23180996	23181596	0.495000	chr2	64644000	64644600	0.511667
chr4	151936710	151936910	0.560000	chr2	64645200	64645400	0.585000
chr8	97701140	97701340	0.405000	chr2	64646400	64646600	0.445000
chr6	48156385	48156985	0.441667	chr2	64649200	64649800	0.423333
chr11	18478784	18479384	0.410000	chr2	64650400	64651000	0.411667
chr4	70950895	70952695	0.394444	chr2	64651600	64653400	0.440000
chr4	128824278	128825278	0.400000	chr2	64653800	64654800	0.720000
chr18	64750025	64750225	0.375000	chr2	64655400	64655600	0.410000
chr3	11308195	11308395	0.395000	chr2	64656000	64656200	0.500000
chr3	101058900	101059100	0.330000	chr2	64657600	64657800	0.365000
chr10	129887649	129887849	0.485000	chr2	64658400	64658600	0.495000
chrY	9518030	9518230	0.360000	chr2	64661800	64662000	0.355000
chr19	23333443	23333643	0.425000	chr2	64667200	64667400	0.430000
chr1	107081307	107081507	0.440000	chr2	64676000	64676200	0.510000
chr3	159696610	159696810	0.450000	chr2	64681800	64682000	0.485000
chr7	120252771	120252971	0.330000	chr2	64685600	64685800	0.400000
chr7	51674630	51674830	0.425000	chr2	64695800	64696000	0.435000
chr20	47982386	47982586	0.465000	chr2	64697400	64697600	0.370000
chr21	29675442	29675642	0.335000	chr2	64698800	64699000	0.370000
chrX	7526079	7526679	0.360000	chr2	64699800	64700400	0.405000
chr20	7966741	7966941	0.370000	chr2	64727200	64727400	0.345000
chrX	38194913	38195113	0.510000	chr2	64730600	64730800	0.530000
chr14	42064243	42064443	0.360000	chr2	64731800	64732000	0.435000
chr10	105250412	105250612	0.455000	chr2	64750200	64750400	0.650000
chr3	42274226	42275026	0.376250	chr2	64750800	64751600	0.693750
chr12	43813955	43814155	0.355000	chr2	64754200	64754400	0.430000
chr7	66454248	66454448	0.415000	chr2	64763200	64763400	0.435000
chr6	122859527	122859727	0.325000	chr2	64767000	64767200	0.330000
chrX	74952389	74952989	0.393333	chr2	64767800	64768400	0.698333
chr4	5155406	5155806	0.482500	chr2	64770800	64771200	0.555000
chr6	58978223	58978423	0.410000	chr2	64773800	64774000	0.485000
chr8	140250686	140251086	0.417500	chr2	64786600	64787000	0.405000
chr11	121499630	121499830	0.425000	chr2	64787800	64788000	0.445000
chr14	84837386	84837586	0.420000	chr2	64792400	64792600	0.440000
chr21	8610810	8611010	0.375000	chr2	64807600	64807800	0.430000
chr21	30860635	30860835	0.440000	chr2	64819800	64820000	0.470000
chr2	30092524	30092724	0.405000	chr2	64825400	64825600	0.415000
chr17	61228324	61228524	0.325000	chr2	64826200	64826400	0.335000
chr12	27816268	27816868	0.438333	chr2	64831400	64832000	0.568333
chr17	46396285	46396485	0.445000	chr2	64835000	64835200	0.490000
chr18	67429302	67429502	0.410000	chr2	64838200	64838400	0.450000
chr9	15409506	15409706	0.400000	chr2	64839000	64839200	0.500000
chr18	18690868	18691268	0.405000	chr2	64840000	64840400	0.465000
chr18	57102089	57102289	0.340000	chr2	64841600	64841800	0.405000
chr8	116047220	116047420	0.470000	chr2	64844200	64844400	0.505000
chr3	35367230	35367630	0.465000	chr2	64846200	64846600	0.467500
chrX	51048895	51049495	0.415000	chr2	64852800	64853400	0.498333
chrY	54136821	54137021	0.000000	chr2	64854000	64854200	0.370000
chr2	104776026	104776226	0.460000	chr2	64854800	64855000	0.505000
chr2	38908572	38908772	0.450000	chr2	64858800	64859000	0.465000
chr16	31347797	31348397	0.490000	chr2	64859400	64860000	0.720000
chr4	41487999	41488199	0.410000	chr2	64860600	64860800	0.445000
chr14	51562750	51562950	0.400000	chr2	64862800	64863000	0.455000
chr1	41860537	41860937	0.432500	chr2	64864600	64865000	0.525000
chr1	147527829	147528429	0.481667	chr2	64865600	64866200	0.561667
chr10	13136185	13136585	0.472500	chr2	64869800	64870200	0.502500
chr17	37086544	37086744	0.470000	chr2	64873600	64873800	0.625000
chr20	59065108	59065308	0.505000	chr2	64876400	64876600	0.515000
chr1	62154992	62155392	0.462500	chr2	64881000	64881400	0.475000
chr6	60590755	60590955	0.380000	chr2	64900000	64900200	0.445000
chr1	221477794	221477994	0.430000	chr2	64904800	64905000	0.440000
chr22	41362286	41362486	0.550000	chr2	64913400	64913600	0.625000
chr10	100918721	100918921	0.480000	chr2	64915200	64915400	0.490000
chr15	79733692	79733892	0.525000	chr2	64917800	64918000	0.530000
chr18	25477689	25477889	0.420000	chr2	64924200	64924400	0.515000
chr2	191731707	191731907	0.350000	chr2	64929400	64929600	0.355000
chr12	127944425	127944825	0.422500	chr2	64932600	64933000	0.430000
chr11	10329279	10329479	0.435000	chr2	64938000	64938200	0.650000
chr4	81567136	81567336	0.370000	chr2	64941800	64942000	0.520000
chr21	44177627	44177827	0.525000	chr2	64944200	64944400	0.540000
chr5	163899228	163899428	0.315000	chr2	64946200	64946400	0.485000
chr1	200792137	200792337	0.260000	chr2	64963200	64963400	0.345000
chr1	220172909	220173109	0.415000	chr2	64979000	64979200	0.420000
chr9	90151691	90151891	0.400000	chr2	64985200	64985400	0.470000
chr1	119205017	119206417	0.409286	chr2	64988400	64989800	0.717143
chrX	130669517	130669717	0.365000	chr2	65006600	65006800	0.450000
chr9	65075198	65075398	0.385000	chr2	65017400	65017600	0.450000
chr8	113475710	113476110	0.385000	chr2	65018200	65018600	0.512500
chr6	147528053	147528253	0.480000	chr2	65021800	65022000	0.515000
chr2	98819646	98819846	0.360000	chr2	65024600	65024800	0.475000
chr17	54846809	54847009	0.380000	chr2	65025800	65026000	0.390000
chr2	202842344	202842544	0.385000	chr2	65027200	65027400	0.430000
chr7	87088192	87088392	0.395000	chr2	65028000	65028200	0.525000
chr13	50331887	50332087	0.370000	chr2	65030600	65030800	0.400000
chr11	83133740	83134340	0.421667	chr2	65031400	65032000	0.490000
chr2	92277693	92277893	0.400000	chr2	65040800	65041000	0.475000
chr1	169512404	169512604	0.410000	chr2	65053400	65053600	0.495000
chr2	31496013	31497213	0.503333	chr2	65055800	65057000	0.695833
chr12	61499682	61499882	0.410000	chr2	65057600	65057800	0.435000
chr4	153952928	153953128	0.540000	chr2	65061200	65061400	0.560000
chr6	139340315	139340515	0.465000	chr2	65063000	65063200	0.475000
chr13	25381630	25382430	0.421250	chr2	65064800	65065600	0.455000
chr9	127405941	127406141	0.530000	chr2	65068000	65068200	0.565000
chr20	31599926	31600126	0.545000	chr2	65071600	65071800	0.640000
chr5	115143956	115144156	0.545000	chr2	65072400	65072600	0.590000
chr20	6708144	6708544	0.445000	chr2	65075600	65076000	0.485000
chr1	109354086	109354486	0.347500	chr2	65081200	65081600	0.462500
chr5	165351015	165351215	0.465000	chr2	65101200	65101400	0.475000
chr13	26839862	26840062	0.410000	chr2	65125600	65125800	0.475000
chr10	27482411	27482611	0.395000	chr2	65128600	65128800	0.410000
chr2	8697416	8699016	0.481250	chr2	65129400	65131000	0.653125
chr12	94490991	94491191	0.415000	chr2	65142600	65142800	0.425000
chr3	124866122	124866322	0.485000	chr2	6514600	6514800	0.530000
chr5	51299	51499	0.420000	chr2	65160000	65160200	0.470000
chr2	111853391	111853591	0.390000	chr2	65165600	65165800	0.410000
chrX	50765039	50765239	0.435000	chr2	65187400	65187600	0.500000
chr8	33397967	33398167	0.360000	chr2	65204600	65204800	0.350000
chr11	94555074	94555274	0.390000	chr2	65221400	65221600	0.515000
chr22	38219203	38219403	0.460000	chr2	65227000	65227200	0.490000
chr1	9134312	9134512	0.490000	chr2	65227600	65227800	0.670000
chr8	137644473	137644673	0.350000	chr2	65228400	65228600	0.450000
chrX	29757348	29757948	0.301667	chr2	65229400	65230000	0.425000
chr10	84829213	84829613	0.412500	chr2	65230400	65230800	0.480000
chr3	105089151	105089751	0.331667	chr2	65232200	65232800	0.346667
chr9	71291131	71291331	0.410000	chr2	65265200	65265400	0.430000
chr8	39321764	39321964	0.390000	chr2	65278800	65279000	0.435000
chr12	23988024	23988224	0.295000	chr2	65291200	65291400	0.320000
chr3	138881887	138882087	0.365000	chr2	65293200	65293400	0.450000
chr2	240419584	240419784	0.560000	chr2	65294200	65294400	0.585000
chrX	19132810	19133210	0.472500	chr2	65294800	65295200	0.475000
chr10	9515506	9515706	0.520000	chr2	65299400	65299600	0.575000
chr19	58398606	58399006	0.525000	chr2	65301000	65301400	0.532500
chr3	178405572	178405772	0.380000	chr2	65302800	65303000	0.490000
chr10	106611915	106612315	0.450000	chr2	65320400	65320800	0.505000
chr12	71791100	71791500	0.417500	chr2	65339400	65339800	0.420000
chr7	78079473	78079673	0.360000	chr2	65341000	65341200	0.550000
chr21	19955118	19955318	0.395000	chr2	65344800	65345000	0.490000
chr10	66901533	66901733	0.420000	chr2	65350000	65350200	0.450000
chr16	16540194	16540394	0.480000	chr2	65351000	65351200	0.500000
chr15	78170387	78170587	0.410000	chr2	65352000	65352200	0.430000
chrX	6159756	6159956	0.435000	chr2	65353200	65353400	0.490000
chrX	72988238	72988438	0.470000	chr2	65354000	65354200	0.485000
chr18	29539343	29539543	0.405000	chr2	65357400	65357600	0.465000
chr10	1042029	1042229	0.390000	chr2	65358800	65359000	0.480000
chr10	1685566	1685766	0.435000	chr2	65359400	65359600	0.460000
chr6	129168038	129168238	0.375000	chr2	65360600	65360800	0.405000
chr20	47081695	47081895	0.435000	chr2	65363600	65363800	0.445000
chr13	42734565	42734765	0.435000	chr2	65364400	65364600	0.475000
chr2	74096045	74096445	0.407500	chr2	65366600	65367000	0.417500
chr9	86992458	86992658	0.390000	chr2	65367600	65367800	0.490000
chr7	702083	702283	0.270000	chr2	65368600	65368800	0.310000
chr3	133817817	133818017	0.430000	chr2	65370800	65371000	0.480000
chr2	105651017	105651217	0.500000	chr2	65377800	65378000	0.520000
chr6	59301086	59301286	0.440000	chr2	65381200	65381400	0.490000
chrX	71474404	71474604	0.425000	chr2	65382400	65382600	0.515000
chr1	17635912	17636512	0.488333	chr2	65383000	65383600	0.515000
chr6	122515702	122515902	0.485000	chr2	65384000	65384200	0.595000
chr12	127477487	127477687	0.460000	chr2	65387200	65387400	0.470000
chr9	97536194	97536594	0.500000	chr2	65388200	65388600	0.517500
chr19	6672447	6672647	0.455000	chr2	65390200	65390400	0.515000
chr14	41316929	41317729	0.262500	chr2	65396600	65397400	0.430000
chr9	107866727	107866927	0.395000	chr2	65402800	65403000	0.315000
chr2	109905699	109905899	0.490000	chr2	65406000	65406200	0.510000
chr8	94305164	94305364	0.395000	chr2	65406800	65407000	0.535000
chr3	4715051	4715251	0.420000	chr2	65407400	65407600	0.465000
chr17	4418589	4418789	0.435000	chr2	65417000	65417200	0.500000
chr9	18024367	18024967	0.401667	chr2	65420800	65421400	0.408333
chr16	5046479	5046679	0.460000	chr2	65430000	65430200	0.485000
chr1	76990702	76991102	0.452500	chr2	65430600	65431000	0.650000
chrX	115894655	115894855	0.435000	chr2	65431400	65431600	0.610000
chr21	14939078	14940078	0.529000	chr2	65432000	65433000	0.657000
chr1	174998552	174999952	0.514286	chr2	65435800	65437200	0.629286
chr16	79526069	79526269	0.480000	chr2	65437800	65438000	0.510000
chr13	106606393	106606593	0.485000	chr2	65440000	65440200	0.520000
chr15	83270207	83270607	0.375000	chr2	65450400	65450800	0.397500
chr11	26247692	26247892	0.505000	chr2	65516800	65517000	0.520000
chr1	237778564	237778764	0.430000	chr2	65527400	65527600	0.490000
chr6	114601937	114602137	0.475000	chr2	65551600	65551800	0.560000
chr15	42445142	42445342	0.445000	chr2	65553400	65553600	0.465000
chr18	62824033	62824233	0.490000	chr2	65554800	65555000	0.525000
chr7	48093758	48093958	0.575000	chr2	65567400	65567600	0.580000
chr6	104433885	104434085	0.310000	chr2	65573200	65573400	0.400000
chr7	143104179	143104379	0.440000	chr2	65575200	65575400	0.475000
chrX	154070267	154070467	0.410000	chr2	65577000	65577200	0.490000
chr4	38895440	38895640	0.450000	chr2	65600000	65600200	0.475000
chr1	28749458	28749658	0.365000	chr2	65606400	65606600	0.350000
chr1	51478695	51479095	0.425000	chr2	65630600	65631000	0.432500
chr11	49691021	49691221	0.395000	chr2	65638600	65638800	0.440000
chr6	95089781	95089981	0.265000	chr2	65640600	65640800	0.450000
chr1	114767257	114767457	0.525000	chr2	656800	657000	0.540000
chr1	182295747	182295947	0.455000	chr2	65722200	65722400	0.505000
chr14	83439662	83439862	0.350000	chr2	65724400	65724600	0.390000
chr13	50795841	50796041	0.365000	chr2	65727400	65727600	0.335000
chr18	23871066	23871266	0.405000	chr2	65802600	65802800	0.460000
chr5	145481897	145482297	0.397500	chr2	65819000	65819400	0.450000
chr19	53647014	53647214	0.495000	chr2	65820400	65820600	0.510000
chr6	11370088	11370288	0.445000	chr2	65923000	65923200	0.465000
chr4	89091074	89091474	0.425000	chr2	662600	663000	0.530000
chr10	125297281	125297481	0.445000	chr2	6629400	6629600	0.460000
chr21	31385096	31385296	0.505000	chr2	66346200	66346400	0.530000
chr1	100206988	100207188	0.455000	chr2	66390000	66390200	0.465000
chr3	89839266	89839466	0.350000	chr2	66429200	66429400	0.360000
chr8	102953120	102955920	0.424643	chr2	66433000	66435800	0.548571
chr22	33478090	33478290	0.535000	chr2	66437600	66437800	0.540000
chrX	36301606	36301806	0.485000	chr2	66444000	66444200	0.495000
chr3	116868074	116868274	0.410000	chr2	66445400	66445600	0.700000
chr9	22389136	22389336	0.395000	chr2	6645800	6646000	0.420000
chr1	225182430	225182630	0.385000	chr2	66478800	66479000	0.400000
chr7	83547769	83547969	0.450000	chr2	66481400	66481600	0.480000
chr17	71852640	71852840	0.380000	chr2	66490800	66491000	0.410000
chr12	33270148	33270548	0.387500	chr2	66494600	66495000	0.455000
chr5	176937068	176937268	0.460000	chr2	66496200	66496400	0.515000
chr8	70392022	70392422	0.390000	chr2	66508600	66509000	0.465000
chr18	69662304	69663304	0.360000	chr2	66525600	66526600	0.441000
chr3	62117058	62117258	0.340000	chr2	66527200	66527400	0.380000
chr6	77121195	77121395	0.275000	chr2	66530800	66531000	0.335000
chr11	19164680	19164880	0.420000	chr2	66555600	66555800	0.460000
chr6	77061110	77061310	0.395000	chr2	66569400	66569600	0.435000
chr22	29981038	29981438	0.367500	chr2	66574600	66575000	0.482500
chr7	106030680	106031480	0.447500	chr2	66575400	66576200	0.601250
chr5	126692549	126692749	0.490000	chr2	66583400	66583600	0.505000
chr12	47346845	47347045	0.445000	chr2	66661600	66661800	0.595000
chr5	20845778	20845978	0.370000	chr2	66667400	66667600	0.435000
chr20	6623591	6623791	0.325000	chr2	66671600	66671800	0.330000
chr2	7634975	7635175	0.425000	chr2	66717600	66717800	0.435000
chr12	128832358	128832558	0.370000	chr2	667400	667600	0.400000
chr6	165059353	165059553	0.400000	chr2	66749000	66749200	0.410000
chr3	62683694	62683894	0.405000	chr2	66869200	66869400	0.435000
chr6	104419043	104419243	0.420000	chr2	67240600	67240800	0.480000
chr9	60582501	60583301	0.371250	chr2	67305600	67306400	0.365000
chr7	5774818	5775218	0.455000	chr2	67322600	67323000	0.485000
chr6	124856247	124856447	0.375000	chr2	67397200	67397400	0.655000
chr13	111371963	111372163	0.520000	chr2	67397800	67398000	0.530000
chr5	49548691	49548891	0.395000	chr2	67477400	67477600	0.430000
chr2	77272008	77272208	0.345000	chr2	6750600	6750800	0.425000
chrX	148877419	148877619	0.360000	chr2	67561600	67561800	0.420000
chr18	74440649	74442249	0.533750	chr2	676000	677600	0.653750
chrX	105799319	105799519	0.425000	chr2	67600600	67600800	0.510000
chr13	36099579	36099779	0.380000	chr2	67616800	67617000	0.540000
chr6	21524120	21524320	0.425000	chr2	67631600	67631800	0.460000
chr12	13021827	13022027	0.380000	chr2	67645400	67645600	0.415000
chr20	4608568	4608968	0.487500	chr2	67650800	67651200	0.500000
chr21	21954277	21954677	0.345000	chr2	67689200	67689600	0.420000
chr11	120924041	120924241	0.460000	chr2	6773200	6773400	0.595000
chr2	37782571	37782771	0.425000	chr2	67733800	67734000	0.480000
chrX	108437457	108437857	0.442500	chr2	6780800	6781200	0.467500
chr9	39562507	39562707	0.400000	chr2	6782600	6782800	0.415000
chr20	5145737	5145937	0.430000	chr2	67840600	67840800	0.515000
chr6	90984394	90984594	0.330000	chr2	6784400	6784600	0.405000
chr22	25463470	25463670	0.435000	chr2	6791800	6792000	0.530000
chr3	105669302	105669502	0.440000	chr2	67975000	67975200	0.530000
chr3	10109188	10109388	0.430000	chr2	67993400	67993600	0.485000
chr3	17965408	17965608	0.375000	chr2	68009600	68009800	0.380000
chr19	20983534	20983734	0.450000	chr2	68059000	68059200	0.460000
chr5	53357779	53357979	0.490000	chr2	68062800	68063000	0.520000
chr10	67689166	67689366	0.440000	chr2	68064200	68064400	0.525000
chr4	125042621	125043021	0.375000	chr2	6808400	6808800	0.395000
chrX	94872234	94872434	0.235000	chr2	68090000	68090200	0.345000
chr15	84696278	84696478	0.360000	chr2	68094200	68094400	0.480000
chr2	143060647	143060847	0.250000	chr2	68100200	68100400	0.385000
chr6	103227794	103227994	0.455000	chr2	68108200	68108400	0.485000
chr7	69342686	69342886	0.455000	chr2	68110200	68110400	0.460000
chr22	46909918	46910118	0.455000	chr2	68119000	68119200	0.515000
chr16	22996355	22996555	0.465000	chr2	68121200	68121400	0.475000
chr4	13866065	13866465	0.437500	chr2	68122400	68122800	0.467500
chr1	23154017	23154217	0.415000	chr2	68126600	68126800	0.455000
chr6	108955015	108955215	0.470000	chr2	6813200	6813400	0.590000
chr12	30651108	30651708	0.391667	chr2	68134200	68134800	0.396667
chr1	160596944	160597144	0.335000	chr2	68135600	68135800	0.370000
chr7	153037620	153037820	0.365000	chr2	68153000	68153200	0.425000
chr7	100241549	100242549	0.512000	chr2	68157000	68158000	0.584000
chr13	87114207	87114407	0.380000	chr2	68169400	68169600	0.405000
chr3	142109131	142109331	0.340000	chr2	68173400	68173600	0.360000
chr4	114122718	114123118	0.357500	chr2	68180800	68181200	0.445000
chr11	113247535	113247735	0.480000	chr2	68185600	68185800	0.490000
chr4	20072173	20072373	0.375000	chr2	68191200	68191400	0.385000
chr18	65085101	65085301	0.405000	chr2	68193200	68193400	0.425000
chr3	32368248	32368448	0.340000	chr2	68196200	68196400	0.350000
chr10	30511754	30511954	0.470000	chr2	68199000	68199200	0.530000
chr15	14057739	14057939	0.000000	chr2	68200400	68200600	0.365000
chrY	18223965	18224165	0.390000	chr2	68212400	68212600	0.410000
chr8	113557793	113557993	0.360000	chr2	68219000	68219200	0.395000
chr11	54174672	54174872	0.400000	chr2	68225400	68225600	0.480000
chr6	105552835	105553035	0.460000	chr2	68230000	68230200	0.515000
chr2	71954416	71954616	0.280000	chr2	68230600	68230800	0.380000
chr3	67598	67798	0.385000	chr2	68236400	68236600	0.405000
chr3	45123649	45124249	0.440000	chr2	68246600	68247200	0.475000
chr1	54180613	54180813	0.435000	chr2	68249000	68249200	0.450000
chr10	120355981	120356181	0.360000	chr2	68250200	68250400	0.385000
chr21	10791015	10791215	0.370000	chr2	68251200	68251400	0.445000
chr2	240928701	240928901	0.635000	chr2	68251800	68252000	0.855000
chr1	90209302	90209902	0.425000	chr2	68252600	68253200	0.658333
chr11	98893228	98893428	0.430000	chr2	68253800	68254000	0.475000
chr7	132663656	132663856	0.385000	chr2	6826600	6826800	0.425000
chr16	8102945	8103345	0.350000	chr2	68272600	68273000	0.360000
chr2	144326125	144326525	0.440000	chr2	68281600	68282000	0.442500
chr1	86405702	86405902	0.300000	chr2	68283400	68283600	0.495000
chr12	32146879	32147879	0.402000	chr2	68287600	68288600	0.419000
chr8	16764727	16766127	0.407143	chr2	68291000	68292400	0.411429
chr10	80623907	80624107	0.505000	chr2	68295000	68295200	0.540000
chr12	14096182	14096382	0.400000	chr2	68295600	68295800	0.425000
chr3	58365491	58365691	0.350000	chr2	68296400	68296600	0.420000
chr17	11774843	11775043	0.335000	chr2	68302600	68302800	0.435000
chr12	32761411	32761811	0.442500	chr2	68306200	68306600	0.455000
chr7	71322449	71322649	0.425000	chr2	68307400	68307600	0.465000
chr11	45851821	45852021	0.425000	chr2	68309600	68309800	0.440000
chr7	71043736	71044336	0.511667	chr2	68319200	68319800	0.701667
chr4	87721685	87721885	0.345000	chr2	68320200	68320400	0.420000
chr7	59431024	59431224	0.385000	chr2	6832600	6832800	0.415000
chr1	86972916	86973116	0.390000	chr2	68330800	68331000	0.500000
chrX	121876884	121877684	0.373750	chr2	68352600	68353400	0.388750
chr6	129206385	129206585	0.280000	chr2	6835600	6835800	0.360000
chr22	36512626	36512826	0.495000	chr2	68358000	68358200	0.525000
chr12	72157777	72157977	0.415000	chr2	68362000	68362200	0.425000
chrX	3257599	3257799	0.435000	chr2	68362800	68363000	0.475000
chr8	37036045	37036445	0.460000	chr2	68365000	68365400	0.477500
chr2	232799417	232800017	0.356667	chr2	68366000	68366600	0.440000
chr6	73551391	73551591	0.385000	chr2	68368000	68368200	0.405000
chr7	87090169	87090369	0.435000	chr2	68369200	68369400	0.465000
chr2	6434081	6434281	0.435000	chr2	68370200	68370400	0.440000
chr10	2048799	2049199	0.370000	chr2	68371600	68372000	0.377500
chr6	107886509	107886709	0.370000	chr2	68375600	68375800	0.375000
chr1	75263265	75263665	0.360000	chr2	68377200	68377600	0.375000
chr5	111727835	111728435	0.353333	chr2	68379200	68379800	0.380000
chr12	34161300	34161500	0.460000	chr2	68380400	68380600	0.530000
chr3	17931154	17931354	0.430000	chr2	68381600	68381800	0.480000
chr7	69162391	69162591	0.380000	chr2	68384000	68384200	0.480000
chr5	118326520	118326920	0.442500	chr2	68384600	68385000	0.447500
chr1	161216768	161216968	0.515000	chr2	68385600	68385800	0.525000
chr12	82031088	82031288	0.480000	chr2	68386600	68386800	0.495000
chr9	9760885	9761085	0.375000	chr2	68387600	68387800	0.385000
chr16	8285966	8286166	0.460000	chr2	68388800	68389000	0.480000
chr13	111728148	111728548	0.000000	chr2	68391000	68391400	0.405000
chr2	226498002	226498402	0.397500	chr2	68391800	68392200	0.405000
chr3	169057107	169057307	0.425000	chr2	68396200	68396400	0.445000
chr1	20674187	20674387	0.470000	chr2	68396800	68397000	0.505000
chr5	108821853	108822653	0.362500	chr2	68397800	68398600	0.393750
chr21	41334601	41334801	0.560000	chr2	68403200	68403400	0.565000
chr1	155932309	155932509	0.370000	chr2	68405000	68405200	0.580000
chr5	110485920	110486520	0.361667	chr2	68411400	68412000	0.390000
chr21	24410512	24410712	0.470000	chr2	68412600	68412800	0.480000
chr5	154352601	154352801	0.460000	chr2	68415000	68415200	0.470000
chr1	197731341	197731541	0.300000	chr2	68418000	68418200	0.450000
chr2	27502906	27503106	0.425000	chr2	68420400	68420600	0.435000
chr6	39609601	39609801	0.345000	chr2	68424000	68424200	0.425000
chr1	172648809	172649009	0.475000	chr2	68425600	68425800	0.490000
chr8	81636989	81637389	0.322500	chr2	68427200	68427600	0.382500
chr11	18886125	18886325	0.400000	chr2	68429400	68429600	0.520000
chr2	11749088	11749288	0.500000	chr2	68435000	68435200	0.505000
chr5	152303193	152303393	0.315000	chr2	68438600	68438800	0.465000
chr22	7451613	7451813	0.000000	chr2	68441200	68441400	0.355000
chr6	21662696	21662896	0.460000	chr2	68441800	68442000	0.475000
chr8	76644669	76645069	0.302500	chr2	68452400	68452800	0.327500
chr4	179296552	179296952	0.262500	chr2	68459000	68459400	0.325000
chr12	7473506	7473706	0.385000	chr2	68463400	68463600	0.390000
chr2	181995693	181995893	0.365000	chr2	68465400	68465600	0.420000
chr16	62695734	62695934	0.455000	chr2	68466400	68466600	0.475000
chr19	18324686	18325286	0.420000	chr2	68467200	68467800	0.646667
chr2	156763421	156764021	0.391667	chr2	68468400	68469000	0.396667
chr12	14593418	14593818	0.475000	chr2	6847200	6847600	0.507500
chr5	174376242	174376442	0.475000	chr2	68482400	68482600	0.585000
chr6	157878359	157878559	0.430000	chr2	68506200	68506400	0.480000
chr18	58940279	58940479	0.330000	chr2	68512400	68512600	0.375000
chr6	163442479	163442879	0.387500	chr2	68536000	68536400	0.430000
chr14	66505069	66505469	0.352500	chr2	68537800	68538200	0.370000
chr5	63675714	63675914	0.375000	chr2	68564600	68564800	0.420000
chr11	24133810	24134010	0.320000	chr2	68566000	68566200	0.350000
chr6	91110231	91110431	0.385000	chr2	6858600	6858800	0.440000
chr9	31572568	31572768	0.360000	chr2	68594200	68594400	0.385000
chr4	63567554	63567754	0.375000	chr2	68595400	68595600	0.405000
chr19	37584907	37585107	0.430000	chr2	68629200	68629400	0.465000
chr15	75375380	75375580	0.445000	chr2	6864000	6864200	0.495000
chr8	85336346	85336546	0.420000	chr2	68643600	68643800	0.740000
chr3	134587221	134587421	0.425000	chr2	68646400	68646600	0.465000
chr1	44146024	44146224	0.485000	chr2	6865000	6865200	0.715000
chr11	99505436	99506036	0.376667	chr2	68651200	68651800	0.498333
chr6	167814631	167815031	0.460000	chr2	68653600	68654000	0.470000
chr14	74739467	74739667	0.430000	chr2	6865600	6865800	0.795000
chr6	39151957	39152157	0.375000	chr2	68658400	68658600	0.380000
chr11	46222816	46223016	0.420000	chr2	68662600	68662800	0.430000
chrX	52406713	52406913	0.305000	chr2	6866600	6866800	0.335000
chr10	26118906	26119106	0.535000	chr2	68679200	68679400	0.565000
chr20	26452044	26452644	0.383333	chr2	68689800	68690400	0.418333
chr18	50617116	50617316	0.360000	chr2	68692600	68692800	0.490000
chr1	49650089	49650289	0.440000	chr2	68709600	68709800	0.445000
chr1	238709808	238710008	0.420000	chr2	68715000	68715200	0.515000
chr5	154453099	154453299	0.455000	chr2	68715600	68715800	0.475000
chr4	30649813	30650013	0.325000	chr2	68716600	68716800	0.390000
chr9	22067995	22068195	0.370000	chr2	68717400	68717600	0.430000
chr13	34366239	34366439	0.410000	chr2	68720000	68720200	0.420000
chr7	140662314	140662514	0.395000	chr2	68721600	68721800	0.455000
chr4	135324673	135325073	0.320000	chr2	6872400	6872800	0.345000
chr12	20031302	20032102	0.422500	chr2	68726600	68727400	0.435000
chr7	152577833	152578033	0.440000	chr2	68732200	68732400	0.445000
chr1	191808305	191808505	0.315000	chr2	68734000	68734200	0.410000
chr11	98636678	98637278	0.405000	chr2	68734800	68735400	0.460000
chr6	12999234	12999434	0.475000	chr2	68737800	68738000	0.505000
chr8	32593052	32593252	0.445000	chr2	68739600	68739800	0.505000
chrX	86821223	86821823	0.358333	chr2	68741400	68742000	0.388333
chr7	51500691	51500891	0.340000	chr2	68742800	68743000	0.390000
chr9	114610812	114611012	0.470000	chr2	68751800	68752000	0.575000
chr14	56440777	56440977	0.365000	chr2	6876000	6876200	0.450000
chr6	110340767	110340967	0.360000	chr2	68762800	68763000	0.420000
chr4	172542378	172542578	0.455000	chr2	68765800	68766000	0.480000
chr5	173564078	173564278	0.505000	chr2	68766400	68766600	0.515000
chr15	80809829	80810029	0.380000	chr2	68767000	68767200	0.435000
chr14	82289858	82290058	0.470000	chr2	68767800	68768000	0.475000
chr2	98495603	98495803	0.420000	chr2	68768600	68768800	0.425000
chr1	173581233	173581833	0.405000	chr2	68770000	68770600	0.450000
chr2	222323802	222324002	0.385000	chr2	68771400	68771600	0.400000
chr16	58432359	58432759	0.532500	chr2	68774600	68775000	0.625000
chr13	67948440	67948640	0.420000	chr2	6877600	6877800	0.470000
chr3	83394048	83394248	0.465000	chr2	68776200	68776400	0.540000
chr15	74070569	74070769	0.320000	chr2	68784200	68784400	0.350000
chr19	6353424	6353624	0.440000	chr2	68785000	68785200	0.460000
chr3	70575824	70576024	0.370000	chr2	6878600	6878800	0.380000
chr2	215140942	215141142	0.325000	chr2	68787600	68787800	0.430000
chr1	95686298	95686498	0.400000	chr2	68789600	68789800	0.470000
chr1	41167007	41167207	0.325000	chr2	68792800	68793000	0.360000
chr7	41668129	41668329	0.360000	chr2	68796400	68796600	0.385000
chr6	147556298	147556498	0.390000	chr2	68798600	68798800	0.400000
chr9	32394256	32394456	0.475000	chr2	68802200	68802400	0.520000
chr2	178723792	178723992	0.425000	chr2	6880400	6880600	0.445000
chr7	73417331	73417531	0.420000	chr2	68806600	68806800	0.430000
chr12	43977212	43977412	0.525000	chr2	68808000	68808200	0.560000
chr20	26943946	26944146	0.410000	chr2	68810000	68810200	0.440000
chr3	28755214	28755414	0.380000	chr2	6881200	6881400	0.420000
chr22	29848298	29848498	0.465000	chr2	68812400	68812600	0.530000
chr2	215855387	215855587	0.420000	chr2	68818600	68818800	0.500000
chr15	86235729	86236329	0.453333	chr2	68829400	68830000	0.475000
chr16	28568770	28568970	0.500000	chr2	68830800	68831000	0.530000
chr2	8473231	8473831	0.466667	chr2	68832200	68832800	0.491667
chr8	81593756	81593956	0.380000	chr2	68834800	68835000	0.430000
chr16	82327015	82327215	0.420000	chr2	68835800	68836000	0.445000
chr12	126108419	126108619	0.450000	chr2	68837400	68837600	0.480000
chr2	199993213	199993413	0.475000	chr2	68839400	68839600	0.515000
chr7	63026144	63026544	0.362500	chr2	68849600	68850000	0.432500
chr19	20749870	20750270	0.442500	chr2	68855600	68856000	0.445000
chr7	97369199	97370399	0.415000	chr2	68857200	68858400	0.464167
chr1	222719644	222720044	0.325000	chr2	6886000	6886400	0.385000
chr7	158888371	158888571	0.390000	chr2	68861400	68861600	0.425000
chr6	105525068	105525268	0.425000	chr2	6887800	6888000	0.450000
chr10	95517052	95517252	0.425000	chr2	68878400	68878600	0.475000
chr8	137991481	137991681	0.455000	chr2	6888800	6889000	0.555000
chr3	41721774	41722174	0.397500	chr2	68908400	68908800	0.515000
chrY	6199371	6199571	0.340000	chr2	68909800	68910000	0.415000
chr12	28386338	28386538	0.465000	chr2	68912800	68913000	0.525000
chr7	91477122	91477322	0.415000	chr2	68925400	68925600	0.445000
chrX	44804212	44804412	0.360000	chr2	6894000	6894200	0.470000
chr5	68370916	68371116	0.465000	chr2	68943600	68943800	0.535000
chrX	35683932	35684132	0.315000	chr2	68948800	68949000	0.340000
chr18	69932183	69932383	0.395000	chr2	6896800	6897000	0.480000
chr4	188714203	188714403	0.395000	chr2	68971000	68971200	0.495000
chr1	241959948	241960148	0.440000	chr2	68971800	68972000	0.450000
chr14	102978621	102978821	0.440000	chr2	68993000	68993200	0.545000
chr3	55198491	55198691	0.520000	chr2	69013200	69013400	0.615000
chr3	25885979	25886179	0.400000	chr2	69026000	69026200	0.425000
chr21	38023542	38023742	0.390000	chr2	69081200	69081400	0.455000
chr7	42227449	42227849	0.475000	chr2	69082400	69082800	0.507500
chr8	8487367	8487567	0.465000	chr2	69083400	69083600	0.525000
chr8	106177930	106178130	0.390000	chr2	6909800	6910000	0.415000
chr8	128868670	128868870	0.405000	chr2	6913800	6914000	0.450000
chr1	186104525	186104725	0.440000	chr2	69141200	69141400	0.450000
chr7	98613775	98613975	0.445000	chr2	6915000	6915200	0.505000
chr1	129877905	129878305	0.000000	chr2	69163000	69163400	0.367500
chr10	33062525	33062725	0.350000	chr2	69165200	69165400	0.455000
chr15	44687918	44688118	0.430000	chr2	6917400	6917600	0.815000
chr3	168161469	168161669	0.510000	chr2	69177600	69177800	0.515000
chr19	49454744	49454944	0.550000	chr2	69178400	69178600	0.690000
chr8	36192075	36192275	0.465000	chr2	69182000	69182200	0.495000
chr4	75557374	75557574	0.535000	chr2	6918800	6919000	0.595000
chrX	95941633	95941833	0.390000	chr2	69215000	69215200	0.555000
chr3	113573637	113573837	0.440000	chr2	6922400	6922600	0.490000
chr8	106200069	106200269	0.445000	chr2	69263000	69263200	0.455000
chr17	29233325	29233525	0.380000	chr2	69272000	69272200	0.410000
chr1	161186878	161187078	0.490000	chr2	6927400	6927600	0.585000
chr3	192167992	192168192	0.445000	chr2	69300800	69301000	0.450000
chr3	178979446	178980246	0.435000	chr2	69306800	69307600	0.690000
chr8	17954194	17954394	0.545000	chr2	6931000	6931200	0.560000
chr7	102086458	102086658	0.325000	chr2	6934400	6934600	0.285000
chr9	123049788	123049988	0.405000	chr2	69375800	69376000	0.420000
chr18	9422700	9422900	0.415000	chr2	69380600	69380800	0.415000
chr16	53712303	53712503	0.360000	chr2	69381400	69381600	0.385000
chrX	99677899	99678099	0.395000	chr2	69385600	69385800	0.405000
chr11	9528924	9529524	0.486667	chr2	69386800	69387400	0.761667
chr10	96723164	96723364	0.460000	chr2	69388200	69388400	0.490000
chr4	124625638	124625838	0.455000	chr2	69390600	69390800	0.460000
chr4	170665948	170666148	0.400000	chr2	69410400	69410600	0.405000
chr1	111511305	111512305	0.452000	chr2	69437000	69438000	0.614000
chr20	26718427	26718627	0.400000	chr2	69439600	69439800	0.440000
chr20	27828693	27828893	0.385000	chr2	69469400	69469600	0.410000
chr19	10531758	10531958	0.485000	chr2	69493400	69493600	0.505000
chrY	8849107	8849307	0.325000	chr2	69499400	69499600	0.435000
chrX	25844962	25845162	0.365000	chr2	69500000	69500200	0.370000
chr1	106984665	106984865	0.230000	chr2	69505800	69506000	0.400000
chr18	7905784	7905984	0.385000	chr2	69508000	69508200	0.420000
chr2	101707148	101707348	0.430000	chr2	69519000	69519200	0.650000
chr2	123730009	123730209	0.425000	chr2	69536000	69536200	0.460000
chr1	234213792	234213992	0.480000	chr2	69538000	69538200	0.495000
chr10	104902322	104902722	0.440000	chr2	69555000	69555400	0.465000
chr6	104150521	104150921	0.420000	chr2	69559800	69560200	0.425000
chr13	71985595	71985795	0.380000	chr2	69561200	69561400	0.375000
chr16	68024043	68024243	0.475000	chr2	69565400	69565600	0.540000
chr6	115477242	115477442	0.420000	chr2	69579600	69579800	0.440000
chr15	79616031	79616231	0.450000	chr2	69581800	69582000	0.465000
chr17	12932754	12932954	0.345000	chr2	69582800	69583000	0.470000
chr5	46891003	46891203	0.420000	chr2	69584600	69584800	0.485000
chr3	16598700	16598900	0.420000	chr2	69590400	69590600	0.485000
chr20	42357124	42357324	0.380000	chr2	69601200	69601400	0.400000
chr1	50823058	50823258	0.440000	chr2	69603400	69603600	0.480000
chrX	16121146	16121346	0.410000	chr2	69604200	69604400	0.475000
chr11	94010493	94011093	0.430000	chr2	69607800	69608400	0.485000
chr4	50450866	50451066	0.365000	chr2	69616000	69616200	0.415000
chr4	75497382	75497582	0.420000	chr2	69616800	69617000	0.515000
chr22	26082170	26082370	0.370000	chr2	69621000	69621200	0.430000
chr1	83589475	83589675	0.355000	chr2	69624200	69624400	0.290000
chr12	71458205	71459005	0.340000	chr2	69625000	69625800	0.375000
chr4	127089272	127089472	0.400000	chr2	69628400	69628600	0.425000
chr8	33054530	33054730	0.345000	chr2	69634200	69634400	0.415000
chr10	115451195	115451395	0.340000	chr2	69642200	69642400	0.380000
chr16	57469153	57470953	0.539444	chr2	69642800	69644600	0.607222
chr8	72113651	72113851	0.400000	chr2	69645200	69645400	0.460000
chr6	46873788	46873988	0.395000	chr2	69646000	69646200	0.425000
chr20	58918554	58918954	0.442500	chr2	69648200	69648600	0.445000
chr2	160528325	160528525	0.380000	chr2	69650400	69650600	0.425000
chr5	98251173	98251373	0.455000	chr2	69651200	69651400	0.475000
chr12	92151238	92151438	0.510000	chr2	696600	696800	0.565000
chr19	57417310	57417510	0.405000	chr2	69665400	69665600	0.425000
chr5	28749532	28749732	0.370000	chr2	69669800	69670000	0.415000
chr15	41619535	41619735	0.465000	chr2	69675600	69675800	0.485000
chr16	56001055	56001255	0.350000	chr2	69680400	69680600	0.435000
chr12	133230729	133230929	0.430000	chr2	69683200	69683400	0.435000
chr20	48918095	48918295	0.460000	chr2	69685800	69686000	0.470000
chrX	146401884	146402084	0.360000	chr2	69693600	69693800	0.520000
chr11	43830717	43830917	0.390000	chr2	69694200	69694400	0.420000
chrX	143464326	143464526	0.340000	chr2	69703400	69703600	0.360000
chr13	49648792	49648992	0.405000	chr2	69704600	69704800	0.410000
chr14	38346267	38346467	0.400000	chr2	69714800	69715000	0.490000
chr7	158442451	158442851	0.417500	chr2	69724600	69725000	0.465000
chr8	113125683	113125883	0.350000	chr2	69731600	69731800	0.405000
chr16	67733231	67733431	0.420000	chr2	69738800	69739000	0.425000
chr4	189496580	189497580	0.501000	chr2	69741200	69742200	0.623000
chr10	74038013	74038213	0.545000	chr2	69742800	69743000	0.550000
chr12	26990908	26991508	0.481667	chr2	69743400	69744000	0.493333
chr14	46472377	46472577	0.395000	chr2	69744600	69744800	0.430000
chr5	156084132	156084332	0.300000	chr2	69756200	69756400	0.445000
chrX	33930301	33930501	0.345000	chr2	69762800	69763000	0.460000
chr4	114921694	114922094	0.437500	chr2	69770200	69770600	0.442500
chr4	185797369	185797569	0.380000	chr2	69773400	69773600	0.395000
chr2	137200964	137201164	0.305000	chr2	69775000	69775200	0.380000
chr4	104028451	104028651	0.270000	chr2	69775800	69776000	0.350000
chr4	25607494	25607694	0.450000	chr2	69777800	69778000	0.470000
chr18	73672945	73673145	0.445000	chr2	69779400	69779600	0.450000
chr4	144222632	144222832	0.330000	chr2	69781400	69781600	0.410000
chr10	1821405	1821605	0.410000	chr2	69789800	69790000	0.445000
chr4	139508466	139508866	0.432500	chr2	69796200	69796600	0.470000
chrY	20961473	20961673	0.410000	chr2	69797400	69797600	0.425000
chr11	52804324	52804724	0.405000	chr2	69799000	69799400	0.450000
chr11	118709811	118710011	0.470000	chr2	69801600	69801800	0.510000
chr2	22252315	22252515	0.385000	chr2	69817000	69817200	0.435000
chr17	47167497	47167897	0.405000	chr2	69818200	69818600	0.407500
chr14	64718906	64720106	0.494167	chr2	69829400	69830600	0.653333
chr11	76002355	76002755	0.387500	chr2	69847000	69847400	0.390000
chr6	103008689	103009089	0.430000	chr2	69848400	69848800	0.447500
chr8	139194395	139194595	0.405000	chr2	6986600	6986800	0.435000
chr12	1981037	1981237	0.390000	chr2	69893200	69893400	0.420000
chr19	33618294	33618494	0.450000	chr2	69894000	69894200	0.590000
chr11	59576379	59576979	0.456667	chr2	69902400	69903000	0.506667
chr2	20319344	20319544	0.350000	chr2	69912000	69912200	0.325000
chr6	109885354	109886354	0.418000	chr2	69914200	69915200	0.648000
chr2	78005143	78005343	0.360000	chr2	69915800	69916000	0.480000
chr13	49204390	49205190	0.340000	chr2	69918000	69918800	0.360000
chr11	41880934	41881134	0.370000	chr2	69927200	69927400	0.430000
chr13	41874014	41874414	0.382500	chr2	69933400	69933800	0.452500
chr1	20686345	20686545	0.485000	chr2	69934400	69934600	0.500000
chr4	184254247	184254447	0.430000	chr2	69937000	69937200	0.570000
chr2	93522170	93522370	0.385000	chr2	6994000	6994200	0.390000
chr15	34944503	34945103	0.345000	chr2	69943800	69944400	0.440000
chr10	98282543	98282743	0.445000	chr2	69945400	69945600	0.555000
chr3	29399542	29399742	0.380000	chr2	69946600	69946800	0.430000
chr8	77530226	77530426	0.415000	chr2	69947600	69947800	0.425000
chrX	20773424	20773624	0.370000	chr2	69973400	69973600	0.505000
chr13	91108490	91108890	0.420000	chr2	69975800	69976200	0.535000
chrX	117897171	117897371	0.325000	chr2	69977200	69977400	0.410000
chr9	134918628	134918828	0.530000	chr2	69978600	69978800	0.605000
chr16	83144397	83144997	0.428333	chr2	69985600	69986200	0.473333
chr1	36078944	36079144	0.445000	chr2	69989800	69990000	0.505000
chr21	9739772	9740372	0.446667	chr2	6999200	6999800	0.471667
chr19	52693877	52694077	0.455000	chr2	69997400	69997600	0.605000
chr19	30490378	30490978	0.470000	chr2	69999400	70000000	0.541667
chr4	23111316	23111516	0.415000	chr2	70002600	70002800	0.465000
chr12	111786940	111787140	0.505000	chr2	70006200	70006400	0.545000
chr2	41563389	41564389	0.398000	chr2	70010000	70011000	0.497000
chr13	84147144	84147344	0.340000	chr2	70019200	70019400	0.360000
chr21	13750157	13750357	0.435000	chr2	70028600	70028800	0.455000
chr22	32013613	32014213	0.373333	chr2	70029800	70030400	0.490000
chr6	7368729	7368929	0.320000	chr2	70033200	70033400	0.460000
chr3	20661649	20661849	0.395000	chr2	70040200	70040400	0.430000
chr6	150253489	150253889	0.447500	chr2	70043400	70043800	0.452500
chr5	110139000	110139200	0.560000	chr2	70046600	70046800	0.575000
chrX	120814158	120814758	0.398333	chr2	70047400	70048000	0.466667
chrX	100560124	100560324	0.405000	chr2	7004800	7005000	0.410000
chr2	93104084	93104284	0.375000	chr2	70062400	70062600	0.405000
chr8	131842464	131842864	0.402500	chr2	70069000	70069400	0.465000
chr18	73659760	73659960	0.395000	chr2	70071000	70071200	0.455000
chr14	61631514	61631914	0.427500	chr2	70078400	70078800	0.455000
chr5	38648460	38648660	0.510000	chr2	7008000	7008200	0.590000
chr2	176172639	176173239	0.403333	chr2	70083400	70084000	0.451667
chr5	108822676	108823276	0.418333	chr2	70085200	70085800	0.451667
chr18	49122320	49122520	0.450000	chr2	70086200	70086400	0.580000
chr1	183116198	183116398	0.530000	chr2	70086800	70087000	0.740000
chr10	22079345	22079745	0.500000	chr2	70087400	70087800	0.735000
chr20	49291826	49292026	0.515000	chr2	70088200	70088400	0.630000
chr18	75846158	75846558	0.510000	chr2	70089400	70089800	0.585000
chr3	99776263	99776663	0.402500	chr2	70095200	70095600	0.457500
chr14	65455639	65455839	0.340000	chr2	70103800	70104000	0.345000
chr17	32254458	32254658	0.400000	chr2	70104800	70105000	0.405000
chr19	25701161	25701761	0.395000	chr2	70107400	70108000	0.486667
chr16	53064895	53065095	0.485000	chr2	70109000	70109200	0.570000
chr15	23330961	23331161	0.485000	chr2	70111400	70111600	0.530000
chr9	117290935	117291135	0.435000	chr2	70112000	70112200	0.465000
chr11	54110860	54111260	0.390000	chr2	70115800	70116200	0.530000
chr8	2517302	2517702	0.472500	chr2	70118800	70119200	0.497500
chr1	244575549	244576349	0.498750	chr2	70121400	70122200	0.511250
chr18	33653178	33653378	0.490000	chr2	70123200	70123400	0.495000
chr6	36790017	36791217	0.425000	chr2	70124000	70125200	0.556667
chr8	3771885	3772085	0.465000	chr2	7012600	7012800	0.500000
chr2	202639578	202639778	0.365000	chr2	70131800	70132000	0.385000
chr3	198164787	198164987	0.410000	chr2	70132600	70132800	0.425000
chr15	87133178	87133378	0.430000	chr2	70133600	70133800	0.505000
chr21	27298518	27298718	0.435000	chr2	70134200	70134400	0.460000
chr3	60938574	60938774	0.445000	chr2	70135400	70135600	0.535000
chr1	193043556	193043756	0.485000	chr2	70136000	70136200	0.490000
chr5	42550999	42551199	0.470000	chr2	70137600	70137800	0.495000
chr7	83984164	83984364	0.380000	chr2	70139200	70139400	0.485000
chr15	85798706	85800506	0.505000	chr2	70141200	70143000	0.637222
chr12	53238858	53239058	0.490000	chr2	70143600	70143800	0.560000
chr10	13593361	13593561	0.425000	chr2	7014400	7014600	0.455000
chr4	168582364	168582764	0.350000	chr2	70145000	70145400	0.517500
chr20	17782610	17782810	0.420000	chr2	70146600	70146800	0.470000
chr2	132586523	132586723	0.430000	chr2	70149200	70149400	0.515000
chr11	81783365	81783565	0.370000	chr2	7015000	7015200	0.455000
chr3	71330003	71330203	0.360000	chr2	70169000	70169200	0.385000
chr13	30418867	30419067	0.450000	chr2	7017800	7018000	0.510000
chrX	62072919	62073119	0.410000	chr2	70181400	70181600	0.555000
chr9	130017551	130018351	0.463750	chr2	70190400	70191200	0.612500
chr4	52620674	52620874	0.370000	chr2	7022800	7023000	0.380000
chr16	33385178	33385378	0.440000	chr2	7023600	7023800	0.465000
chr2	80230594	80230794	0.445000	chr2	70244000	70244200	0.465000
chr1	17366459	17366659	0.530000	chr2	70245000	70245200	0.545000
chr10	96103976	96104176	0.375000	chr2	70247000	70247200	0.400000
chr4	160641249	160641449	0.250000	chr2	70247600	70247800	0.375000
chr3	86468200	86469200	0.396000	chr2	70248600	70249600	0.444000
chr3	178938191	178938391	0.415000	chr2	7025200	7025400	0.440000
chr14	29794637	29794837	0.425000	chr2	70254000	70254200	0.435000
chr1	184330493	184330693	0.420000	chr2	70257400	70257600	0.515000
chr14	105901738	105901938	0.595000	chr2	70258000	70258200	0.775000
chr14	64835701	64835901	0.380000	chr2	70261600	70261800	0.435000
chr11	131593103	131593303	0.465000	chr2	70266600	70266800	0.490000
chr16	36409345	36409545	0.425000	chr2	7027400	7027600	0.445000
chr13	76429053	76429453	0.415000	chr2	70291200	70291600	0.417500
chr17	42278316	42278916	0.496667	chr2	70293400	70294000	0.563333
chr14	93222352	93223152	0.491250	chr2	70294400	70295200	0.498750
chr7	32222352	32222552	0.525000	chr2	7029800	7030000	0.645000
chr3	52917053	52918053	0.450000	chr2	70301200	70302200	0.665000
chr10	17815190	17815390	0.470000	chr2	70304000	70304200	0.515000
chr7	106552691	106552891	0.490000	chr2	7031800	7032000	0.545000
chrX	148758947	148759147	0.515000	chr2	7033600	7033800	0.530000
chr5	150474556	150474756	0.515000	chr2	70341400	70341600	0.520000
chr2	116271222	116271422	0.370000	chr2	70357000	70357200	0.375000
chrX	48723295	48723695	0.422500	chr2	7037800	7038200	0.482500
chr22	22273960	22274160	0.370000	chr2	70440800	70441000	0.465000
chr15	19630804	19631004	0.400000	chr2	7044400	7044600	0.510000
chr4	187431889	187432289	0.457500	chr2	7046000	7046400	0.472500
chrX	82731056	82731256	0.455000	chr2	70471200	70471400	0.515000
chr2	30515802	30516602	0.478750	chr2	70472200	70473000	0.506250
chrX	115674581	115674781	0.415000	chr2	70475400	70475600	0.470000
chrX	155357136	155357336	0.420000	chr2	7047800	7048000	0.550000
chr1	243729460	243729860	0.272500	chr2	70479800	70480200	0.377500
chr19	7120073	7120273	0.455000	chr2	70498200	70498400	0.510000
chr6	105257173	105257373	0.325000	chr2	70501200	70501400	0.355000
chr7	96816473	96816873	0.340000	chr2	70510200	70510600	0.430000
chr6	6635444	6636444	0.470000	chr2	70516000	70517000	0.486000
chr10	121697263	121697863	0.508333	chr2	70524000	70524600	0.528333
chr16	78391002	78391202	0.485000	chr2	70529800	70530000	0.510000
chr9	83617283	83617483	0.305000	chr2	70531800	70532000	0.405000
chr2	46815506	46815706	0.495000	chr2	70552600	70552800	0.590000
chr5	160336479	160337079	0.460000	chr2	70553800	70554400	0.751667
chr7	155967523	155967923	0.390000	chr2	7058000	7058400	0.397500
chr2	132812677	132812877	0.435000	chr2	7059400	7059600	0.465000
chr17	46737498	46737698	0.455000	chr2	70596800	70597000	0.525000
chr6	121198287	121198687	0.502500	chr2	70617600	70618000	0.537500
chr9	6717934	6718134	0.380000	chr2	70621600	70621800	0.540000
chr10	132084538	132084738	0.450000	chr2	70645800	70646000	0.475000
chr3	40082181	40082381	0.400000	chr2	70648000	70648200	0.495000
chr10	58950238	58950438	0.335000	chr2	70655400	70655600	0.465000
chr9	119482600	119482800	0.395000	chr2	70656800	70657000	0.475000
chr2	128799423	128799823	0.515000	chr2	70659600	70660000	0.530000
chr2	178318263	178318663	0.402500	chr2	70660400	70660800	0.480000
chr16	55434142	55434542	0.530000	chr2	70686800	70687200	0.547500
chr15	76281864	76282264	0.482500	chr2	70696200	70696600	0.552500
chr3	76382074	76382274	0.490000	chr2	70704200	70704400	0.605000
chr9	133284032	133284232	0.445000	chr2	70708600	70708800	0.450000
chrX	6338392	6338592	0.360000	chr2	70709400	70709600	0.485000
chr8	34671961	34672161	0.350000	chr2	7071200	7071400	0.545000
chr6	39521418	39521618	0.485000	chr2	70714600	70714800	0.555000
chr10	43802393	43802593	0.490000	chr2	70715200	70715400	0.555000
chr3	39497108	39497508	0.477500	chr2	70716400	70716800	0.560000
chr10	70436592	70436792	0.490000	chr2	70717600	70717800	0.525000
chr8	12146608	12146808	0.440000	chr2	7072000	7072200	0.465000
chr7	50019959	50020159	0.410000	chr2	70743800	70744000	0.480000
chr20	15632679	15632879	0.445000	chr2	70756200	70756400	0.450000
chr11	57450297	57450497	0.430000	chr2	70767400	70767600	0.770000
chr22	47145549	47146149	0.513333	chr2	70768000	70768600	0.680000
chr15	38511933	38512133	0.410000	chr2	70785400	70785600	0.485000
chr4	185397221	185397421	0.520000	chr2	70789600	70789800	0.560000
chr9	103897891	103898091	0.340000	chr2	70791800	70792000	0.390000
chr9	104456549	104456749	0.325000	chr2	70793600	70793800	0.410000
chr3	128310586	128310786	0.390000	chr2	70797000	70797200	0.435000
chr17	38512072	38512472	0.407500	chr2	70798000	70798400	0.445000
chr7	40644015	40644615	0.463333	chr2	70823000	70823600	0.565000
chr20	52955283	52955483	0.460000	chr2	70830600	70830800	0.480000
chr4	80857864	80858064	0.430000	chr2	70832600	70832800	0.475000
chr4	31945275	31945475	0.465000	chr2	7084000	7084200	0.475000
chr1	90848990	90849190	0.450000	chr2	70851800	70852000	0.460000
chr12	8437018	8437218	0.405000	chr2	70862000	70862200	0.490000
chr8	59544998	59545198	0.515000	chr2	70871600	70871800	0.660000
chr8	95368427	95368627	0.475000	chr2	70887800	70888000	0.710000
chr7	83463387	83463587	0.475000	chr2	70900400	70900600	0.755000
chr2	192604393	192604593	0.510000	chr2	70905800	70906000	0.535000
chr2	221746425	221746825	0.442500	chr2	70907000	70907400	0.465000
chrX	142653987	142654187	0.430000	chr2	70920000	70920200	0.475000
chr2	7114979	7115179	0.435000	chr2	70923600	70923800	0.520000
chr5	12863887	12864087	0.360000	chr2	70947000	70947200	0.440000
chr2	80575395	80575595	0.385000	chr2	70947800	70948000	0.535000
chr14	94943162	94943362	0.455000	chr2	70948600	70948800	0.645000
chr5	2070399	2070799	0.580000	chr2	70960600	70961000	0.602500
chrY	498383	498583	0.570000	chr2	70965000	70965200	0.685000
chr7	127959253	127959453	0.445000	chr2	7097400	7097600	0.505000
chr16	48668643	48668843	0.435000	chr2	70975400	70975600	0.535000
chr20	7625621	7625821	0.410000	chr2	70977200	70977400	0.510000
chr5	132378595	132379595	0.462000	chr2	70978000	70979000	0.589000
chr19	45280077	45280677	0.586667	chr2	70984600	70985200	0.616667
chrX	132591392	132591592	0.435000	chr2	70993000	70993200	0.575000
chr10	106395817	106396617	0.403750	chr2	70994200	70995000	0.715000
chr11	13579444	13579644	0.525000	chr2	70995400	70995600	0.565000
chr8	29554122	29554322	0.400000	chr2	7099800	7100000	0.475000
chr20	37436363	37436563	0.530000	chr2	71001200	71001400	0.630000
chr11	75974225	75974625	0.495000	chr2	71005800	71006200	0.542500
chr1	229075402	229075602	0.440000	chr2	71023600	71023800	0.490000
chr14	43855859	43856059	0.360000	chr2	71046000	71046200	0.475000
chr13	19583126	19583326	0.370000	chr2	71049800	71050000	0.495000
chr7	93501441	93502241	0.382500	chr2	71064800	71065600	0.422500
chr19	45388496	45389696	0.460833	chr2	71067600	71068800	0.617500
chr16	66024585	66025185	0.493333	chr2	71070400	71071000	0.518333
chr20	10386977	10387177	0.410000	chr2	71072000	71072200	0.540000
chr11	82949151	82949351	0.325000	chr2	71080000	71080200	0.475000
chr9	83251297	83251697	0.395000	chr2	71083800	71084200	0.425000
chr4	108654180	108654380	0.415000	chr2	71100600	71100800	0.430000
chr13	100699745	100700145	0.397500	chr2	7111600	7112000	0.460000
chr14	30858304	30858504	0.405000	chr2	71122600	71122800	0.490000
chr17	59858380	59858780	0.342500	chr2	71129000	71129400	0.345000
chr6	28731813	28732813	0.491000	chr2	71130200	71131200	0.547000
chr19	12502949	12503149	0.525000	chr2	71151800	71152000	0.565000
chr6	60449917	60450317	0.415000	chr2	71154800	71155200	0.552500
chr6	30747136	30747536	0.470000	chr2	71156600	71157000	0.585000
chr7	106535713	106535913	0.515000	chr2	71157600	71157800	0.530000
chr7	119440523	119440723	0.470000	chr2	71161800	71162000	0.485000
chr3	104427211	104427611	0.412500	chr2	71183400	71183800	0.400000
chr4	148714975	148715375	0.417500	chr2	71224000	71224400	0.420000
chr10	29399415	29400015	0.438333	chr2	71227000	71227600	0.556667
chrX	39835874	39836074	0.435000	chr2	71256600	71256800	0.490000
chr20	5586369	5586569	0.340000	chr2	71274400	71274600	0.375000
chrX	9864021	9864821	0.518750	chr2	71276400	71277200	0.698750
chr5	150616406	150616606	0.500000	chr2	71277600	71277800	0.595000
chr16	49131198	49131398	0.480000	chr2	71282600	71282800	0.485000
chr2	27133889	27134289	0.607500	chr2	71331600	71332000	0.657500
chr6	113601183	113601383	0.370000	chr2	71332400	71332600	0.475000
chr16	54649586	54649786	0.520000	chr2	7133600	7133800	0.615000
chr1	154902586	154902786	0.505000	chr2	71359400	71359600	0.520000
chr2	213665769	213665969	0.390000	chr2	71379400	71379600	0.395000
chr9	88316546	88316946	0.490000	chr2	71416800	71417200	0.577500
chr2	11472459	11472659	0.460000	chr2	714400	714600	0.520000
chr5	120148723	120148923	0.165000	chr2	71449400	71449600	0.435000
chr5	32103821	32104021	0.465000	chr2	71451400	71451600	0.470000
chr16	24911775	24912175	0.467500	chr2	71452600	71453000	0.477500
chr19	10187383	10187983	0.513333	chr2	71453400	71454000	0.680000
chr9	66900799	66901199	0.600000	chr2	71454400	71454800	0.607500
chr19	39832360	39832760	0.515000	chr2	71455400	71455800	0.587500
chr10	80325314	80325514	0.440000	chr2	71456800	71457000	0.565000
chr20	56513485	56513885	0.527500	chr2	71457600	71458000	0.565000
chr7	46747329	46747929	0.508333	chr2	71458400	71459000	0.538333
chr2	61254969	61255169	0.420000	chr2	71461000	71461200	0.560000
chr6	166767876	166768276	0.487500	chr2	71466600	71467000	0.727500
chr1	95012070	95012270	0.400000	chr2	71470000	71470200	0.510000
chr1	8434291	8434491	0.395000	chr2	71474400	71474600	0.400000
chr20	18371789	18372189	0.417500	chr2	71477200	71477600	0.487500
chr10	6072254	6072454	0.480000	chr2	71494600	71494800	0.540000
chr7	129553403	129553803	0.510000	chr2	71510200	71510600	0.555000
chr7	147466756	147466956	0.455000	chr2	71530800	71531000	0.485000
chr1	41989771	41989971	0.375000	chr2	71531800	71532000	0.415000
chr2	150058837	150059037	0.430000	chr2	71545800	71546000	0.500000
chr1	223900984	223901184	0.555000	chr2	71548800	71549000	0.600000
chr10	64121195	64121395	0.450000	chr2	71559200	71559400	0.595000
chr2	28226654	28227054	0.527500	chr2	71606200	71606600	0.545000
chr13	23749477	23749677	0.470000	chr2	71607400	71607600	0.495000
chr18	17067399	17067999	0.395000	chr2	71609200	71609800	0.483333
chr2	73928349	73928549	0.490000	chr2	71743000	71743200	0.505000
chr10	116854516	116854716	0.460000	chr2	71747200	71747400	0.650000
chr15	18734810	18735010	0.385000	chr2	71748200	71748400	0.540000
chrX	59057754	59057954	0.425000	chr2	71798400	71798600	0.585000
chr11	113960145	113960345	0.515000	chr2	71802000	71802200	0.635000
chr7	22464998	22465198	0.420000	chr2	71856800	71857000	0.570000
chr2	9234630	9234830	0.535000	chr2	71871600	71871800	0.585000
chr18	76625532	76625732	0.475000	chr2	71881000	71881200	0.555000
chr7	74448157	74448757	0.535000	chr2	71883000	71883600	0.596667
chr6	135752183	135752383	0.370000	chr2	71884400	71884600	0.395000
chr6	86630768	86630968	0.460000	chr2	71892200	71892400	0.465000
chr14	77690795	77690995	0.515000	chr2	71897400	71897600	0.530000
chr1	59948064	59948264	0.365000	chr2	71921000	71921200	0.440000
chr3	79001086	79001286	0.495000	chr2	71924000	71924200	0.540000
chr10	12563992	12564192	0.385000	chr2	71971600	71971800	0.475000
chr20	51120165	51120365	0.515000	chr2	72013200	72013400	0.595000
chr18	38871593	38871793	0.290000	chr2	7203000	7203200	0.370000
chrX	129523984	129524184	0.415000	chr2	7205600	7205800	0.500000
chr6	105911131	105911331	0.510000	chr2	72091200	72091400	0.590000
chr6	167706448	167706648	0.650000	chr2	72116200	72116400	0.675000
chr19	13284543	13284743	0.480000	chr2	72137600	72137800	0.660000
chr6	2813128	2813328	0.570000	chr2	72143200	72143400	0.680000
chr17	77923603	77924203	0.573333	chr2	72145000	72145600	0.655000
chr16	19281190	19281990	0.430000	chr2	72148400	72149200	0.706250
chr5	3055370	3055970	0.393333	chr2	72150000	72150600	0.561667
chr3	186381728	186381928	0.430000	chr2	72220400	72220600	0.455000
chr8	129068588	129068788	0.425000	chr2	72368000	72368200	0.510000
chr14	78312477	78312677	0.285000	chr2	7241400	7241600	0.385000
chr9	37461860	37462060	0.355000	chr2	7242600	7242800	0.395000
chr15	80684439	80684639	0.365000	chr2	7243400	7243600	0.380000
chr8	8092885	8093085	0.395000	chr2	72454400	72454600	0.415000
chrX	33385403	33385603	0.350000	chr2	72503600	72503800	0.355000
chr5	122930637	122930837	0.315000	chr2	72509200	72509400	0.405000
chr18	65359608	65360008	0.345000	chr2	72533800	72534200	0.357500
chr2	106124188	106124588	0.420000	chr2	72538400	72538800	0.322500
chr4	158070095	158070295	0.365000	chr2	72543600	72543800	0.395000
chr14	73460447	73460647	0.295000	chr2	72562600	72562800	0.365000
chrY	53536516	53536916	0.000000	chr2	72581200	72581600	0.320000
chr1	115747288	115747488	0.355000	chr2	72757400	72757600	0.410000
chr6	107432008	107432208	0.305000	chr2	72771000	72771200	0.375000
chr13	18412314	18412514	0.350000	chr2	72780600	72780800	0.345000
chr13	68582677	68582877	0.375000	chr2	72794200	72794400	0.400000
chr7	147970049	147970249	0.410000	chr2	72824600	72824800	0.455000
chr1	16515276	16516076	0.461250	chr2	72825400	72826200	0.666250
chr1	199330931	199331331	0.430000	chr2	72833200	72833600	0.450000
chrX	145587402	145587602	0.380000	chr2	72834800	72835000	0.395000
chr16	19273772	19274172	0.432500	chr2	72859800	72860200	0.402500
chr11	67407051	67407451	0.595000	chr2	72862600	72863000	0.607500
chr1	62789546	62789746	0.560000	chr2	72887400	72887600	0.755000
chr18	68411190	68411390	0.455000	chr2	72888000	72888200	0.575000
chr3	36443421	36443621	0.560000	chr2	72891200	72891400	0.570000
chr3	192997136	192997336	0.535000	chr2	72892800	72893000	0.630000
chr11	126960524	126960724	0.435000	chr2	72893800	72894000	0.590000
chr7	72581895	72582095	0.465000	chr2	72901600	72901800	0.520000
chr14	72817330	72817730	0.467500	chr2	72916000	72916400	0.735000
chr3	34213819	34214619	0.426250	chr2	72917200	72918000	0.743750
chr21	37701666	37701866	0.520000	chr2	72920400	72920600	0.665000
chrX	151250366	151250566	0.490000	chr2	72935000	72935200	0.525000
chr4	54169881	54170081	0.560000	chr2	72954000	72954200	0.570000
chr21	38539421	38540021	0.415000	chr2	72957000	72957600	0.456667
chr15	82677205	82677605	0.497500	chr2	72973600	72974000	0.597500
chrX	35845238	35845438	0.465000	chr2	72980000	72980200	0.495000
chr3	97140019	97140219	0.255000	chr2	72993200	72993400	0.560000
chr3	85945760	85945960	0.420000	chr2	73007000	73007200	0.520000
chr8	106230841	106231041	0.365000	chr2	73033000	73033200	0.380000
chr4	189373717	189374117	0.445000	chr2	73033600	73034000	0.490000
chr8	101424573	101424973	0.485000	chr2	73034600	73035000	0.505000
chr19	47865837	47866637	0.520000	chr2	73036200	73037000	0.597500
chrY	11834393	11834593	0.535000	chr2	73059200	73059400	0.595000
chr6	124259110	124259910	0.405000	chr2	73064000	73064800	0.507500
chr10	72158872	72160072	0.371667	chr2	73069200	73070400	0.498333
chr5	156457016	156458616	0.400625	chr2	73070800	73072400	0.668125
chr12	2354757	2354957	0.525000	chr2	73078000	73078200	0.550000
chr12	54611241	54611841	0.490000	chr2	73080200	73080800	0.631667
chr7	101928857	101929257	0.500000	chr2	73084400	73084800	0.512500
chr21	42129301	42129501	0.540000	chr2	73085800	73086000	0.600000
chr9	127019036	127019236	0.380000	chr2	73100200	73100400	0.455000
chr20	64075869	64076069	0.495000	chr2	73103000	73103200	0.560000
chr14	38239356	38239556	0.480000	chr2	73107600	73107800	0.605000
chr17	70328473	70328673	0.430000	chr2	73111600	73111800	0.565000
chr2	160158716	160158916	0.505000	chr2	73112400	73112600	0.745000
chr22	27303298	27304098	0.476250	chr2	73113000	73113800	0.658750
chr9	121817874	121818074	0.500000	chr2	73152200	73152400	0.510000
chr5	138848684	138848884	0.480000	chr2	73156600	73156800	0.625000
chrX	119773640	119773840	0.485000	chr2	73163800	73164000	0.530000
chr16	12043281	12043481	0.480000	chr2	73175800	73176000	0.750000
chr3	32104691	32105291	0.446667	chr2	73177000	73177600	0.625000
chr14	19099159	19099359	0.575000	chr2	73202400	73202600	0.655000
chr3	48295134	48295334	0.550000	chr2	73212600	73212800	0.610000
chr7	74274748	74275148	0.517500	chr2	73213200	73213600	0.530000
chr7	143389316	143389916	0.591667	chr2	73214200	73214800	0.680000
chr16	11220414	11220614	0.520000	chr2	73218400	73218600	0.535000
chr7	1460048	1460848	0.610000	chr2	73232800	73233600	0.673750
chr1	73901549	73902149	0.441667	chr2	73234200	73234800	0.640000
chr3	108211340	108211540	0.410000	chr2	73235400	73235600	0.450000
chr18	76536055	76536655	0.468333	chr2	73244000	73244600	0.481667
chr8	131904841	131905041	0.525000	chr2	73251400	73251600	0.605000
chr1	206391206	206391406	0.440000	chr2	73254000	73254200	0.555000
chr15	65056112	65056312	0.595000	chr2	73255000	73255200	0.610000
chr16	56238055	56238255	0.570000	chr2	73257800	73258000	0.595000
chr16	21000223	21000423	0.515000	chr2	73260400	73260600	0.625000
chrX	15793651	15793851	0.555000	chr2	73269400	73269600	0.745000
chr1	1402878	1404678	0.495000	chr2	73283600	73285400	0.665556
chr1	19920324	19920724	0.605000	chr2	73291200	73291600	0.660000
chr6	95434488	95434688	0.540000	chr2	73293600	73293800	0.690000
chr19	23982576	23982776	0.380000	chr2	73368800	73369000	0.425000
chr3	62982654	62982854	0.395000	chr2	73373400	73373600	0.405000
chrX	23930483	23930883	0.460000	chr2	7337800	7338200	0.472500
chr3	58566891	58567691	0.555000	chr2	73385600	73386400	0.700000
chr7	97615625	97615825	0.370000	chr2	73387000	73387200	0.415000
chr2	175157917	175158117	0.465000	chr2	73451600	73451800	0.470000
chr6	133323701	133324101	0.332500	chr2	73504200	73504600	0.375000
chr13	32280338	32280738	0.360000	chr2	73561000	73561400	0.417500
chr20	47285717	47286117	0.387500	chr2	73588200	73588600	0.485000
chr6	37150633	37150833	0.480000	chr2	7359000	7359200	0.540000
chr3	85398402	85398602	0.390000	chr2	73626200	73626400	0.465000
chr7	37853618	37853818	0.395000	chr2	73630800	73631000	0.450000
chr2	111757908	111758108	0.445000	chr2	73643200	73643400	0.460000
chr4	148279008	148279208	0.475000	chr2	73680400	73680600	0.485000
chr18	8929519	8929719	0.470000	chr2	73685000	73685200	0.555000
chr18	78169283	78169483	0.440000	chr2	73686600	73686800	0.460000
chr1	220126192	220126392	0.440000	chr2	73690800	73691000	0.465000
chr2	115576588	115576988	0.400000	chr2	73700000	73700400	0.447500
chr9	124010805	124011005	0.530000	chr2	73701200	73701400	0.600000
chr2	153235069	153235269	0.400000	chr2	73702800	73703000	0.460000
chrY	20321702	20321902	0.425000	chr2	73717000	73717200	0.450000
chr8	23631689	23631889	0.380000	chr2	73723000	73723200	0.445000
chr15	79755548	79756348	0.483750	chr2	73736800	73737600	0.571250
chr13	93401494	93401694	0.375000	chr2	73746600	73746800	0.450000
chr6	6616818	6617418	0.461667	chr2	73754000	73754600	0.526667
chr15	94726735	94726935	0.380000	chr2	73765000	73765200	0.435000
chrX	98536128	98536328	0.340000	chr2	73773000	73773200	0.370000
chr19	40169975	40170175	0.590000	chr2	73780000	73780200	0.600000
chr10	62656125	62656325	0.420000	chr2	7378600	7378800	0.440000
chr17	14630130	14630330	0.465000	chr2	7380000	7380200	0.580000
chr5	27836418	27836618	0.415000	chr2	7381600	7381800	0.455000
chr8	130277479	130277679	0.330000	chr2	73824000	73824200	0.345000
chr7	84367524	84367924	0.340000	chr2	73827000	73827400	0.370000
chrX	117428265	117429065	0.397500	chr2	73828800	73829600	0.580000
chr1	49151404	49151604	0.330000	chr2	73831200	73831400	0.370000
chr4	160483836	160484036	0.430000	chr2	73833000	73833200	0.440000
chr3	148303512	148303912	0.397500	chr2	73838200	73838600	0.420000
chr14	10708506	10708906	0.000000	chr2	73841400	73841800	0.422500
chr6	53081819	53082019	0.525000	chr2	73851400	73851600	0.555000
chr14	76255643	76256043	0.330000	chr2	73865600	73866000	0.402500
chr16	18949999	18950399	0.397500	chr2	73877400	73877800	0.407500
chr14	79021264	79021664	0.407500	chr2	73896600	73897000	0.502500
chr6	152193890	152194090	0.450000	chr2	73908000	73908200	0.490000
chr18	77140084	77140484	0.485000	chr2	73921200	73921600	0.575000
chr1	11024313	11024713	0.417500	chr2	73925200	73925600	0.460000
chr2	67215107	67215907	0.476250	chr2	73926600	73927400	0.545000
chr15	47277259	47277459	0.385000	chr2	73937200	73937400	0.495000
chr12	30400146	30400346	0.435000	chr2	73938000	73938200	0.465000
chr13	102967933	102968133	0.440000	chr2	73939600	73939800	0.480000
chr6	50150512	50150712	0.390000	chr2	73948800	73949000	0.455000
chr2	239222150	239222350	0.470000	chr2	73952600	73952800	0.510000
chrX	37282226	37282426	0.000000	chr2	73962200	73962400	0.495000
chr9	82743641	82743841	0.415000	chr2	73963800	73964000	0.420000
chr19	55538695	55538895	0.545000	chr2	73971000	73971200	0.585000
chr10	10349761	10349961	0.455000	chr2	73971800	73972000	0.475000
chr5	160752874	160753074	0.330000	chr2	73973000	73973200	0.360000
chr7	3769960	3770160	0.425000	chr2	73976600	73976800	0.430000
chr9	983785	984785	0.414000	chr2	73979000	73980000	0.451000
chr1	146426302	146426502	0.465000	chr2	73981400	73981600	0.645000
chr4	175771326	175772926	0.399375	chr2	73983400	73985000	0.664375
chr8	132039284	132040684	0.478571	chr2	73985400	73986800	0.636429
chr1	205726914	205727114	0.485000	chr2	73987600	73987800	0.605000
chr5	12706634	12706834	0.425000	chr2	73995800	73996000	0.570000
chr19	5928500	5928700	0.490000	chr2	73998000	73998200	0.550000
chr17	75482423	75483223	0.483750	chr2	740000	740800	0.696250
chr4	105427130	105427330	0.430000	chr2	74000800	74001000	0.510000
chr21	36038560	36040160	0.493125	chr2	74002600	74004200	0.607500
chr2	194132794	194132994	0.485000	chr2	74004800	74005000	0.610000
chr10	84203115	84203315	0.630000	chr2	74010200	74010400	0.655000
chr16	36244538	36244938	0.362500	chr2	74017200	74017600	0.410000
chr9	44426381	44426581	0.390000	chr2	74019600	74019800	0.530000
chr11	123011669	123012269	0.476667	chr2	74020800	74021400	0.551667
chr3	60555385	60555985	0.426667	chr2	74026400	74027000	0.433333
chr3	131399247	131399647	0.422500	chr2	74028800	74029200	0.425000
chr11	81911008	81911208	0.325000	chr2	74029800	74030000	0.375000
chr7	133969271	133969471	0.400000	chr2	74031400	74031600	0.415000
chr2	22949935	22950535	0.445000	chr2	74032200	74032800	0.593333
chr1	118081301	118081501	0.380000	chr2	74034000	74034200	0.445000
chr2	97804486	97804886	0.402500	chr2	74036600	74037000	0.415000
chr1	123024516	123024716	0.405000	chr2	74037600	74037800	0.450000
chr7	152281644	152281844	0.400000	chr2	74041400	74041600	0.480000
chr16	29422934	29423134	0.525000	chr2	74043400	74043600	0.530000
chr17	71279977	71281177	0.407500	chr2	74048200	74049400	0.532500
chrX	42630240	42630440	0.415000	chr2	74053400	74053600	0.435000
chr11	95366618	95366818	0.445000	chr2	74060600	74060800	0.500000
chr10	108286312	108286912	0.295000	chr2	74071200	74071800	0.366667
chr11	60528602	60529002	0.325000	chr2	74072600	74073000	0.377500
chr11	15112836	15113236	0.432500	chr2	74074400	74074800	0.447500
chr4	124737945	124738145	0.440000	chr2	74075800	74076000	0.495000
chr9	42744022	42744222	0.455000	chr2	74077000	74077200	0.470000
chr1	66865023	66865423	0.447500	chr2	74077600	74078000	0.492500
chr14	19828624	19828824	0.355000	chr2	74078600	74078800	0.325000
chrX	78538893	78539693	0.482500	chr2	74079800	74080600	0.502500
chr3	32020814	32021014	0.470000	chr2	74081200	74081400	0.585000
chr11	54583014	54583414	0.400000	chr2	74083600	74084000	0.520000
chr9	70010388	70010788	0.460000	chr2	74096800	74097200	0.467500
chr4	111208950	111209150	0.365000	chr2	74097800	74098000	0.455000
chr18	63963133	63963533	0.517500	chr2	74099800	74100200	0.590000
chrX	115640211	115640411	0.355000	chr2	7411800	7412000	0.415000
chr13	50986752	50986952	0.370000	chr2	74119400	74119600	0.400000
chr18	21922446	21922646	0.450000	chr2	74120200	74120400	0.720000
chr19	6179007	6179207	0.470000	chr2	74132000	74132200	0.525000
chr3	170264183	170264383	0.415000	chr2	74138200	74138400	0.490000
chr11	113185982	113186182	0.475000	chr2	74139000	74139200	0.645000
chr8	144769828	144770028	0.320000	chr2	74142600	74142800	0.430000
chr6	12412483	12412683	0.445000	chr2	74146600	74146800	0.550000
chr6	36116615	36117215	0.450000	chr2	74147600	74148200	0.715000
chr7	98805062	98805262	0.420000	chr2	74149200	74149400	0.480000
chr6	94737320	94737720	0.412500	chr2	74150000	74150400	0.467500
chr18	45598806	45599006	0.405000	chr2	74151600	74151800	0.500000
chr5	17319702	17320302	0.468333	chr2	74176800	74177400	0.480000
chr14	38820024	38820224	0.515000	chr2	74178200	74178400	0.570000
chr11	123415237	123415637	0.495000	chr2	74178800	74179200	0.565000
chrX	85159254	85159454	0.450000	chr2	74181800	74182000	0.485000
chr17	13962261	13962661	0.382500	chr2	7418200	7418600	0.390000
chr12	67656415	67657215	0.406250	chr2	74185400	74186200	0.487500
chr5	99023513	99023713	0.360000	chr2	74197200	74197400	0.405000
chr22	49912288	49913288	0.531000	chr2	74198400	74199400	0.687000
chr1	194654441	194655041	0.386667	chr2	74199800	74200400	0.448333
chr13	89900168	89900768	0.383333	chr2	74205800	74206400	0.426667
chrX	122645850	122646650	0.461250	chr2	74218600	74219400	0.463750
chr12	96898882	96899082	0.465000	chr2	74220000	74220200	0.470000
chr6	160923448	160923648	0.460000	chr2	74221200	74221400	0.480000
chrY	20268010	20268410	0.440000	chr2	74221800	74222200	0.525000
chr14	84287144	84287344	0.285000	chr2	74223400	74223600	0.435000
chr8	98177705	98177905	0.455000	chr2	74226200	74226400	0.555000
chr21	22679662	22679862	0.430000	chr2	74227800	74228000	0.580000
chr11	333613	333813	0.410000	chr2	74242800	74243000	0.450000
chr1	208065740	208065940	0.515000	chr2	74246600	74246800	0.570000
chr2	9503874	9504074	0.480000	chr2	74250200	74250400	0.515000
chr8	102115801	102116001	0.460000	chr2	74267200	74267400	0.465000
chr5	39372426	39372626	0.420000	chr2	7427400	7427600	0.440000
chrX	62140827	62141027	0.395000	chr2	7428600	7428800	0.450000
chr8	132519158	132519358	0.530000	chr2	74290600	74290800	0.545000
chr6	148831959	148832159	0.445000	chr2	74291200	74291400	0.470000
chr1	232103816	232104416	0.388333	chr2	7430600	7431200	0.618333
chr2	40114237	40114437	0.475000	chr2	74307200	74307400	0.495000
chr4	33027127	33027327	0.365000	chr2	74313600	74313800	0.460000
chr1	164854387	164854587	0.395000	chr2	7432600	7432800	0.410000
chr2	106032978	106033778	0.376250	chr2	74328200	74329000	0.438750
chr5	166184832	166185232	0.325000	chr2	74333200	74333600	0.382500
chr19	1259058	1259258	0.490000	chr2	74335000	74335200	0.505000
chr7	43785104	43785304	0.330000	chr2	74342000	74342200	0.375000
chr3	155697039	155697439	0.435000	chr2	74371800	74372200	0.457500
chr5	150567165	150567365	0.375000	chr2	7437200	7437400	0.410000
chr22	37198807	37199007	0.625000	chr2	74374600	74374800	0.640000
chr5	3130512	3130712	0.475000	chr2	74376000	74376200	0.555000
chrX	79351674	79352074	0.392500	chr2	7437800	7438200	0.372500
chr6	30515598	30515998	0.495000	chr2	74380200	74380600	0.575000
chr17	72540996	72541196	0.500000	chr2	74385400	74385600	0.555000
chr16	51744675	51744875	0.300000	chr2	7439000	7439200	0.370000
chr4	128045640	128045840	0.510000	chr2	74391800	74392000	0.735000
chr21	26671607	26671807	0.335000	chr2	74400000	74400200	0.435000
chr1	4824691	4825291	0.496667	chr2	74415000	74415600	0.670000
chr13	111514753	111515353	0.603333	chr2	74421600	74422200	0.666667
chr4	164126245	164126645	0.400000	chr2	74429600	74430000	0.610000
chr4	105382767	105382967	0.525000	chr2	74440400	74440600	0.705000
chr1	206104566	206104766	0.460000	chr2	74452600	74452800	0.475000
chrX	133984541	133984941	0.527500	chr2	74454800	74455200	0.562500
chr19	58031941	58033941	0.496500	chr2	74457400	74459400	0.601000
chr21	42766372	42766572	0.460000	chr2	74461400	74461600	0.595000
chr1	100756256	100756456	0.430000	chr2	74463400	74463600	0.480000
chr16	1579527	1580527	0.527000	chr2	74464600	74465600	0.683000
chr12	113283975	113284175	0.395000	chr2	74467400	74467600	0.460000
chr1	168863868	168864068	0.405000	chr2	74471400	74471600	0.490000
chr17	41660219	41661019	0.588750	chr2	74472000	74472800	0.598750
chr6	27163587	27163787	0.555000	chr2	74475000	74475200	0.580000
chr1	29229931	29230331	0.397500	chr2	74477000	74477400	0.492500
chr10	101210592	101211792	0.499167	chr2	74482200	74483400	0.651667
chr12	49791086	49791286	0.585000	chr2	74498000	74498200	0.675000
chr7	26593092	26593892	0.560000	chr2	74498600	74499400	0.593750
chr16	89434319	89434519	0.480000	chr2	74499800	74500000	0.645000
chr8	26154078	26154278	0.415000	chr2	74501400	74501600	0.545000
chr3	17191348	17191748	0.400000	chr2	74502200	74502600	0.620000
chr3	43064677	43064877	0.465000	chr2	74503200	74503400	0.720000
chr11	71641180	71641380	0.550000	chr2	74504000	74504200	0.585000
chr9	37062143	37062343	0.440000	chr2	74504600	74504800	0.450000
chr3	69760280	69760480	0.535000	chr2	74505800	74506000	0.560000
chr16	29981404	29981604	0.460000	chr2	7450600	7450800	0.475000
chr9	99206517	99207717	0.415833	chr2	74506600	74507800	0.593333
chrX	47459215	47459415	0.495000	chr2	74508200	74508400	0.590000
chr1	236080597	236080997	0.525000	chr2	74510800	74511200	0.532500
chr15	65175199	65175399	0.555000	chr2	74514200	74514400	0.700000
chr6	136232205	136232605	0.512500	chr2	74514800	74515200	0.725000
chr14	65933624	65934024	0.472500	chr2	74515600	74516000	0.695000
chr6	65557267	65557467	0.590000	chr2	74516400	74516600	0.695000
chr8	19121734	19121934	0.475000	chr2	74526400	74526600	0.500000
chr1	156823079	156824679	0.499375	chr2	74529200	74530800	0.674375
chr5	41759338	41759538	0.385000	chr2	74532400	74532600	0.420000
chr22	36982495	36982695	0.550000	chr2	74534400	74534600	0.590000
chr2	219463500	219463700	0.555000	chr2	74536600	74536800	0.600000
chrY	20302556	20302756	0.420000	chr2	74539200	74539400	0.465000
chrX	39531896	39532096	0.400000	chr2	74542600	74542800	0.485000
chrX	8794879	8795079	0.445000	chr2	74544800	74545000	0.460000
chr22	36875730	36876530	0.536250	chr2	74548800	74549600	0.705000
chr7	100535289	100535889	0.481667	chr2	74553000	74553600	0.595000
chr1	168712252	168712452	0.555000	chr2	74554000	74554200	0.680000
chr4	16149609	16151009	0.424286	chr2	74554600	74556000	0.650000
chr19	28694564	28694764	0.325000	chr2	74571200	74571400	0.435000
chr3	113848639	113848839	0.435000	chr2	74574000	74574200	0.460000
chrX	103692672	103692872	0.450000	chr2	74577000	74577200	0.475000
chr1	200432105	200432305	0.490000	chr2	74577600	74577800	0.510000
chr1	201751102	201751302	0.380000	chr2	74585600	74585800	0.400000
chr4	72578270	72578470	0.285000	chr2	74587800	74588000	0.390000
chr17	34304660	34304860	0.450000	chr2	74603800	74604000	0.500000
chrY	39998170	39998370	0.000000	chr2	74620000	74620200	0.345000
chr15	70208755	70209555	0.453750	chr2	74625600	74626400	0.457500
chr7	4390293	4390693	0.515000	chr2	74654000	74654400	0.667500
chr2	88101495	88101695	0.390000	chr2	7468200	7468400	0.410000
chr7	130930516	130930716	0.375000	chr2	74682600	74682800	0.530000
chr8	36795936	36796136	0.350000	chr2	74690600	74690800	0.365000
chr4	65152740	65152940	0.365000	chr2	74694400	74694600	0.455000
chr1	110165307	110165507	0.535000	chr2	74715400	74715600	0.745000
chr13	26991915	26992115	0.545000	chr2	74740800	74741000	0.560000
chr1	212260607	212260807	0.460000	chr2	74741800	74742000	0.480000
chr19	51525280	51525480	0.545000	chr2	74747600	74747800	0.600000
chr3	91151941	91152141	0.365000	chr2	74762800	74763000	0.410000
chr20	27758654	27758854	0.410000	chr2	74765000	74765200	0.435000
chr2	39936663	39936863	0.380000	chr2	74789400	74789600	0.460000
chr13	80775843	80776043	0.465000	chr2	74795200	74795400	0.490000
chr6	127448850	127449050	0.300000	chr2	74807000	74807200	0.375000
chr1	160755321	160755521	0.505000	chr2	74816000	74816200	0.515000
chr2	182829660	182830260	0.423333	chr2	74817000	74817600	0.430000
chr5	159279458	159279658	0.340000	chr2	74824800	74825000	0.365000
chr9	90635941	90636141	0.415000	chr2	74832200	74832400	0.495000
chr19	41375220	41376620	0.524286	chr2	74834000	74835400	0.680000
chr6	40421639	40422639	0.448000	chr2	74835800	74836800	0.452000
chr11	69737491	69737691	0.445000	chr2	74837600	74837800	0.480000
chr1	23787243	23788043	0.500000	chr2	74840400	74841200	0.458750
chrX	57132773	57132973	0.475000	chr2	74844000	74844200	0.495000
chr15	66770150	66770350	0.530000	chr2	74845400	74845600	0.580000
chrX	137414925	137415725	0.433750	chr2	74849200	74850000	0.477500
chr17	17928841	17929241	0.475000	chr2	74856200	74856600	0.482500
chr7	132111469	132111869	0.427500	chr2	74862400	74862800	0.457500
chr14	18439114	18439314	0.455000	chr2	74865000	74865200	0.590000
chr20	12425984	12426384	0.407500	chr2	74872400	74872800	0.490000
chr9	70324779	70325379	0.403333	chr2	74874800	74875400	0.481667
chr15	49348108	49348308	0.385000	chr2	74876400	74876600	0.490000
chr9	5364605	5364805	0.355000	chr2	74884200	74884400	0.525000
chr8	13508314	13508714	0.507500	chr2	74919800	74920200	0.645000
chrX	10825777	10825977	0.410000	chr2	74922600	74922800	0.460000
chr15	82351460	82351860	0.455000	chr2	74924800	74925200	0.580000
chr15	80882253	80882453	0.430000	chr2	74945200	74945400	0.440000
chr5	176124185	176125185	0.462000	chr2	74958000	74959000	0.641000
chr2	24376725	24376925	0.365000	chr2	7497200	7497400	0.425000
chr9	85556340	85556540	0.270000	chr2	74980000	74980200	0.375000
chr11	19199285	19199485	0.465000	chr2	75003400	75003600	0.490000
chr17	5513693	5513893	0.420000	chr2	75018200	75018400	0.435000
chr3	122734968	122735168	0.380000	chr2	7502400	7502600	0.405000
chr22	3277329	3277529	0.000000	chr2	75033600	75033800	0.275000
chr11	26601254	26601454	0.340000	chr2	75041800	75042000	0.395000
chr20	36204430	36204630	0.495000	chr2	75053600	75053800	0.510000
chr3	43338358	43338558	0.395000	chr2	75054200	75054400	0.405000
chr2	74490701	74491101	0.510000	chr2	75064800	75065200	0.532500
chr1	198452986	198453186	0.275000	chr2	75069800	75070000	0.420000
chr2	96046715	96046915	0.410000	chr2	75090800	75091000	0.475000
chr15	42291867	42292067	0.420000	chr2	75152200	75152400	0.460000
chrX	133944713	133944913	0.365000	chr2	75157600	75157800	0.395000
chr1	114596844	114597044	0.310000	chr2	75163000	75163200	0.455000
chr10	96744583	96744783	0.430000	chr2	7517200	7517400	0.450000
chr16	58784401	58784601	0.395000	chr2	75194600	75194800	0.370000
chr10	65051764	65051964	0.580000	chr2	75199600	75199800	0.645000
chr20	54455913	54456113	0.415000	chr2	75200200	75200400	0.665000
chr14	9114891	9115091	0.000000	chr2	75211400	75211600	0.345000
chr4	182720466	182720666	0.425000	chr2	75233800	75234000	0.445000
chr19	32819323	32819923	0.463333	chr2	75241400	75242000	0.516667
chr4	152804929	152805329	0.357500	chr2	75275000	75275400	0.375000
chr11	119119330	119119530	0.345000	chr2	75288000	75288200	0.395000
chr5	181129171	181129371	0.490000	chr2	75291800	75292000	0.500000
chr10	116287679	116287879	0.385000	chr2	75293000	75293200	0.390000
chr7	153934300	153934500	0.375000	chr2	75311000	75311200	0.405000
chr14	95695776	95695976	0.505000	chr2	75312000	75312200	0.585000
chr8	136813887	136814087	0.395000	chr2	75316000	75316200	0.430000
chr14	98672102	98672302	0.345000	chr2	75325000	75325200	0.350000
chr7	118795809	118796009	0.395000	chr2	75357000	75357200	0.410000
chr4	70354790	70354990	0.375000	chr2	75361600	75361800	0.395000
chr9	85165743	85165943	0.460000	chr2	75374400	75374600	0.515000
chr7	103921947	103922147	0.365000	chr2	75379600	75379800	0.410000
chr1	52960370	52960570	0.455000	chr2	75389400	75389600	0.460000
chr4	138918770	138918970	0.455000	chr2	7539200	7539400	0.515000
chrX	134819864	134820064	0.390000	chr2	75404000	75404200	0.470000
chr6	63406463	63406663	0.375000	chr2	75417000	75417200	0.430000
chr7	137553857	137554257	0.365000	chr2	75422000	75422400	0.380000
chr4	99355713	99355913	0.440000	chr2	75431800	75432000	0.445000
chr2	31168726	31168926	0.445000	chr2	75456200	75456400	0.485000
chr14	105407787	105407987	0.485000	chr2	75466800	75467000	0.495000
chrX	100943620	100943820	0.450000	chr2	75523800	75524000	0.470000
chrX	71653063	71653263	0.430000	chr2	75598000	75598200	0.635000
chr9	84442230	84442430	0.500000	chr2	75605800	75606000	0.535000
chr19	8016054	8016254	0.515000	chr2	75609200	75609400	0.580000
chr12	92124850	92125050	0.365000	chr2	75625400	75625600	0.460000
chr4	168207805	168208005	0.425000	chr2	75628000	75628200	0.490000
chr18	15745245	15745445	0.440000	chr2	75640600	75640800	0.470000
chr12	99975121	99975321	0.410000	chr2	75646600	75646800	0.520000
chr19	24004480	24004680	0.580000	chr2	75647200	75647400	0.645000
chr15	33564907	33565107	0.380000	chr2	75647800	75648000	0.385000
chr1	49624900	49625100	0.375000	chr2	75656000	75656200	0.400000
chr12	85764031	85764431	0.405000	chr2	7567600	7568000	0.477500
chr2	14664844	14665044	0.280000	chr2	75676600	75676800	0.360000
chr2	156075261	156075461	0.350000	chr2	75677400	75677600	0.455000
chr16	4718796	4718996	0.325000	chr2	75709400	75709600	0.415000
chr21	17331125	17331325	0.375000	chr2	75710000	75710200	0.335000
chr14	71175268	71175468	0.530000	chr2	75710800	75711000	0.725000
chr2	50911578	50911778	0.340000	chr2	75725600	75725800	0.475000
chrY	9699947	9700147	0.500000	chr2	7572600	7572800	0.520000
chr5	79077684	79077884	0.465000	chr2	75871800	75872000	0.485000
chr5	13283506	13283706	0.345000	chr2	7588400	7588600	0.370000
chr7	62707729	62707929	0.365000	chr2	75897000	75897200	0.390000
chr11	86656117	86656317	0.400000	chr2	75960600	75960800	0.445000
chr10	35600707	35600907	0.380000	chr2	7625600	7625800	0.400000
chr4	79569432	79569632	0.435000	chr2	76445200	76445400	0.630000
chr13	19606922	19607322	0.427500	chr2	7649800	7650200	0.430000
chr2	198085621	198085821	0.435000	chr2	76599800	76600000	0.460000
chrY	2235005	2235205	0.430000	chr2	7672400	7672600	0.480000
chr1	241772741	241772941	0.480000	chr2	767600	767800	0.490000
chr8	56983141	56983341	0.320000	chr2	76861800	76862000	0.385000
chr9	30528868	30529068	0.420000	chr2	76953800	76954000	0.440000
chrY	3026623	3026823	0.305000	chr2	77156800	77157000	0.360000
chrX	141133950	141134150	0.365000	chr2	7720000	7720200	0.390000
chr5	132364599	132364799	0.420000	chr2	7725600	7725800	0.425000
chr4	103418648	103418848	0.355000	chr2	7730600	7730800	0.380000
chr7	69454777	69454977	0.365000	chr2	7743600	7743800	0.375000
chr7	83328102	83328502	0.362500	chr2	7744800	7745200	0.400000
chr6	137356663	137357063	0.357500	chr2	77484000	77484400	0.385000
chrX	48269875	48270475	0.485000	chr2	7748800	7749400	0.520000
chr6	7056241	7056641	0.435000	chr2	77684600	77685000	0.440000
chr6	124754771	124755571	0.443750	chr2	7773400	7774200	0.501250
chr3	150161243	150161443	0.310000	chr2	7796000	7796200	0.360000
chr3	186203020	186203620	0.411667	chr2	77977400	77978000	0.471667
chr14	100268836	100269036	0.385000	chr2	7835800	7836000	0.480000
chr8	126767292	126767492	0.380000	chr2	7837400	7837600	0.495000
chr2	190760510	190760710	0.505000	chr2	7841800	7842000	0.515000
chr16	13390815	13391015	0.410000	chr2	78537600	78537800	0.415000
chr14	20070938	20071138	0.345000	chr2	78538600	78538800	0.360000
chr22	14904713	14905913	0.390833	chr2	78540200	78541400	0.350833
chr12	53351637	53352037	0.587500	chr2	78541800	78542200	0.595000
chr14	87198726	87198926	0.435000	chr2	7867000	7867200	0.505000
chr2	221660252	221660452	0.380000	chr2	78673200	78673400	0.475000
chr12	57947426	57947626	0.435000	chr2	7868000	7868200	0.445000
chr1	8910043	8910243	0.520000	chr2	78779200	78779400	0.770000
chr5	40268059	40268259	0.335000	chr2	7881600	7881800	0.490000
chr15	99906022	99906222	0.445000	chr2	7895400	7895600	0.485000
chr17	78676338	78676538	0.385000	chr2	7896200	7896400	0.395000
chr2	4874208	4874408	0.390000	chr2	7897000	7897200	0.475000
chr1	105947311	105947711	0.382500	chr2	78977600	78978000	0.402500
chr1	110247034	110247234	0.370000	chr2	78979800	78980000	0.395000
chr1	247458825	247459225	0.362500	chr2	7899200	7899600	0.417500
chr1	225833746	225834346	0.528333	chr2	78992600	78993200	0.598333
chr11	129817924	129818124	0.350000	chr2	7900000	7900200	0.410000
chr8	2037412	2037612	0.485000	chr2	79011600	79011800	0.490000
chr4	161085419	161085819	0.372500	chr2	79041000	79041400	0.375000
chr13	47929551	47929751	0.435000	chr2	79055000	79055200	0.440000
chr5	174867274	174867674	0.312500	chr2	79084000	79084400	0.342500
chr9	31589667	31589867	0.380000	chr2	79100400	79100600	0.455000
chr4	14798851	14799051	0.520000	chr2	79512800	79513000	0.825000
chr3	67753255	67753455	0.390000	chr2	79600	79800	0.345000
chr6	83203772	83203972	0.410000	chr2	79782600	79782800	0.460000
chr7	147475980	147476180	0.325000	chr2	7984800	7985000	0.350000
chr5	74228852	74229052	0.385000	chr2	79860600	79860800	0.405000
chr1	104397155	104397355	0.380000	chr2	79887800	79888000	0.390000
chr1	224331227	224331427	0.295000	chr2	79900600	79900800	0.310000
chr1	63037666	63037866	0.360000	chr2	79935800	79936000	0.395000
chr2	154003274	154003474	0.450000	chr2	79936400	79936600	0.500000
chr13	77919239	77919439	0.405000	chr2	79982600	79982800	0.420000
chr11	63109966	63110366	0.375000	chr2	79993000	79993400	0.437500
chr19	46248694	46248894	0.315000	chr2	79994200	79994400	0.410000
chrY	20190537	20190737	0.430000	chr2	8003800	8004000	0.505000
chr8	103300882	103301082	0.395000	chr2	8004400	8004600	0.415000
chr6	3913078	3913478	0.420000	chr2	80050200	80050600	0.480000
chr8	79134409	79134609	0.405000	chr2	80073200	80073400	0.475000
chr5	4547360	4547560	0.390000	chr2	80079400	80079600	0.505000
chr16	71306240	71306440	0.385000	chr2	80086800	80087000	0.390000
chr17	68830704	68831104	0.432500	chr2	8009000	8009400	0.457500
chr16	32368411	32368611	0.410000	chr2	80154400	80154600	0.420000
chr18	3090824	3091224	0.480000	chr2	80168800	80169200	0.512500
chr5	145703705	145703905	0.420000	chr2	80170200	80170400	0.425000
chr17	13446030	13446230	0.430000	chr2	8023400	8023600	0.495000
chr8	71590056	71590256	0.320000	chr2	80245000	80245200	0.415000
chr4	52842460	52842660	0.350000	chr2	80256800	80257000	0.400000
chr2	20291299	20291499	0.500000	chr2	80302200	80302400	0.555000
chr14	90136196	90136396	0.510000	chr2	80303400	80303600	0.590000
chr4	4867699	4868299	0.505000	chr2	80304200	80304800	0.660000
chr2	83789301	83789501	0.460000	chr2	80322600	80322800	0.625000
chr5	156399051	156399251	0.305000	chr2	80326200	80326400	0.315000
chr12	67785306	67785906	0.403333	chr2	80327800	80328400	0.405000
chr4	123814870	123815070	0.410000	chr2	80364000	80364200	0.415000
chr7	19379472	19379672	0.340000	chr2	80370600	80370800	0.365000
chr8	2814523	2814723	0.510000	chr2	8050400	8050600	0.515000
chr13	36634853	36635053	0.355000	chr2	8058800	8059000	0.410000
chr16	55189013	55189213	0.395000	chr2	8061400	8061600	0.410000
chr13	16785768	16785968	0.405000	chr2	8076600	8076800	0.450000
chr20	47646171	47646571	0.400000	chr2	8091000	8091400	0.480000
chr8	132088037	132088237	0.430000	chr2	810400	810600	0.445000
chr3	178000565	178000765	0.450000	chr2	8115600	8115800	0.480000
chr5	30971433	30971633	0.500000	chr2	8116800	8117000	0.575000
chr1	121264586	121264786	0.450000	chr2	8126000	8126200	0.465000
chr2	170780457	170780657	0.315000	chr2	81266200	81266400	0.400000
chr2	141715746	141715946	0.385000	chr2	8135400	8135600	0.425000
chr15	4264254	4264454	0.000000	chr2	8139200	8139400	0.355000
chr8	45090285	45090485	0.385000	chr2	8139800	8140000	0.390000
chr17	50970066	50970266	0.425000	chr2	8145400	8145600	0.455000
chr20	31974462	31974662	0.395000	chr2	8146800	8147000	0.440000
chr20	60502079	60503079	0.419000	chr2	81481200	81482200	0.595000
chr20	20740800	20741000	0.445000	chr2	8153000	8153200	0.585000
chr16	12911218	12911418	0.395000	chr2	81645800	81646000	0.465000
chr17	6930387	6930987	0.331667	chr2	81672600	81673200	0.333333
chr9	59171859	59172459	0.000000	chr2	81675600	81676200	0.370000
chrX	8695407	8695607	0.365000	chr2	8168400	8168600	0.410000
chr1	10116422	10117222	0.371250	chr2	8176400	8177200	0.403750
chr18	8926619	8926819	0.370000	chr2	8177600	8177800	0.375000
chr1	167190740	167190940	0.505000	chr2	8179000	8179200	0.525000
chr16	52671931	52672331	0.327500	chr2	81876600	81877000	0.380000
chr11	25001281	25001481	0.385000	chr2	81894600	81894800	0.400000
chr4	158929764	158929964	0.305000	chr2	8194000	8194200	0.405000
chr19	9493164	9493364	0.430000	chr2	8198800	8199000	0.460000
chr13	36017791	36017991	0.465000	chr2	8203600	8203800	0.470000
chr2	151881170	151881370	0.320000	chr2	8204800	8205000	0.370000
chr3	29593132	29593332	0.370000	chr2	8214200	8214400	0.415000
chr1	227805673	227805873	0.465000	chr2	8219200	8219400	0.525000
chr6	93846860	93847060	0.445000	chr2	8225000	8225200	0.465000
chr12	43379817	43380017	0.365000	chr2	82278600	82278800	0.390000
chr1	35793663	35793863	0.350000	chr2	82281000	82281200	0.365000
chr2	236790858	236791058	0.470000	chr2	8229600	8229800	0.535000
chr8	15336234	15336434	0.250000	chr2	8233000	8233200	0.395000
chr6	134393680	134394080	0.455000	chr2	8234200	8234600	0.470000
chr7	45787336	45787536	0.405000	chr2	8235400	8235600	0.470000
chr12	39555117	39555317	0.400000	chr2	8239000	8239200	0.405000
chr17	55054581	55054781	0.340000	chr2	8239800	8240000	0.450000
chr11	88921233	88921433	0.425000	chr2	8244800	8245000	0.465000
chr19	5398257	5398457	0.445000	chr2	8246200	8246400	0.465000
chr8	9618032	9618232	0.550000	chr2	825000	825200	0.570000
chr14	22491973	22492173	0.425000	chr2	8251400	8251600	0.500000
chr2	41790431	41790631	0.405000	chr2	82539400	82539600	0.420000
chr20	15849014	15849214	0.465000	chr2	8259600	8259800	0.470000
chr2	224908756	224908956	0.425000	chr2	8260400	8260600	0.485000
chrX	99896103	99896303	0.345000	chr2	82636400	82636600	0.465000
chr4	49367601	49367801	0.000000	chr2	8275800	8276000	0.355000
chr11	33810456	33810656	0.435000	chr2	8277800	8278000	0.480000
chr5	72157127	72157327	0.370000	chr2	82812000	82812200	0.380000
chrX	66912493	66912693	0.525000	chr2	8282000	8282200	0.555000
chr8	26709052	26709652	0.451667	chr2	8282600	8283200	0.478333
chr1	77327739	77327939	0.400000	chr2	82838000	82838200	0.425000
chr6	47488344	47488544	0.210000	chr2	82852800	82853000	0.365000
chrY	8456396	8456796	0.360000	chr2	82853400	82853800	0.427500
chr5	4359162	4359362	0.370000	chr2	82876000	82876200	0.505000
chr9	73500359	73500559	0.260000	chr2	82957000	82957200	0.350000
chr10	109773221	109773421	0.445000	chr2	8296400	8296600	0.450000
chr6	74921931	74922131	0.395000	chr2	8298200	8298400	0.490000
chr5	62406928	62407328	0.460000	chr2	8298800	8299200	0.492500
chrX	139718237	139718437	0.435000	chr2	8302200	8302400	0.510000
chrX	89766673	89766873	0.500000	chr2	8303600	8303800	0.560000
chrY	43719181	43719381	0.000000	chr2	83039400	83039600	0.315000
chr2	114116183	114116383	0.375000	chr2	83051800	83052000	0.415000
chr15	69680793	69680993	0.515000	chr2	8309400	8309600	0.580000
chr4	134001748	134002348	0.266667	chr2	8310600	8311200	0.461667
chr8	20507885	20508085	0.430000	chr2	83115800	83116000	0.440000
chr1	245401258	245401858	0.463333	chr2	8312800	8313400	0.508333
chr2	79410802	79411202	0.377500	chr2	8314000	8314400	0.465000
chr11	59564328	59564528	0.400000	chr2	8315800	8316000	0.475000
chr7	81061153	81061353	0.325000	chr2	83192200	83192400	0.365000
chr3	111652874	111653074	0.370000	chr2	83196400	83196600	0.315000
chr5	118834278	118834478	0.470000	chr2	8324600	8324800	0.480000
chr4	119887376	119887576	0.375000	chr2	8328400	8328600	0.575000
chr5	160413736	160413936	0.335000	chr2	83340400	83340600	0.345000
chr4	58090675	58091075	0.362500	chr2	83342800	83343200	0.380000
chr2	95810094	95810694	0.451667	chr2	8334800	8335400	0.506667
chr1	56137918	56138118	0.360000	chr2	8337400	8337600	0.425000
chr4	95058477	95058877	0.312500	chr2	83388800	83389200	0.412500
chr5	127557256	127557456	0.375000	chr2	83438800	83439000	0.385000
chr2	150830949	150831349	0.447500	chr2	8346200	8346600	0.452500
chr18	69292918	69293118	0.350000	chr2	8347200	8347400	0.435000
chr2	195137062	195137262	0.470000	chr2	8352400	8352600	0.475000
chr8	29528369	29528569	0.395000	chr2	83582000	83582200	0.425000
chr11	91175793	91175993	0.390000	chr2	8358200	8358400	0.430000
chr1	12302967	12303367	0.340000	chr2	83582800	83583200	0.430000
chr4	175989811	175990011	0.410000	chr2	83584800	83585000	0.425000
chr17	67985622	67986022	0.377500	chr2	83749600	83750000	0.407500
chr5	80577281	80577481	0.390000	chr2	83785200	83785400	0.410000
chr22	34681010	34681210	0.385000	chr2	83786800	83787000	0.400000
chr2	137333748	137333948	0.395000	chr2	83788400	83788600	0.330000
chr1	208820411	208820611	0.400000	chr2	83789800	83790000	0.440000
chr6	156068922	156069122	0.385000	chr2	83792600	83792800	0.430000
chr2	128216155	128217355	0.447500	chr2	8379600	8380800	0.460000
chr18	37850847	37851247	0.417500	chr2	83802600	83803000	0.562500
chrY	25043744	25043944	0.425000	chr2	83901400	83901600	0.455000
chr20	60984410	60984610	0.445000	chr2	8394200	8394400	0.585000
chr12	126744905	126745505	0.385000	chr2	83951400	83952000	0.416667
chr1	173906995	173907195	0.500000	chr2	83952400	83952600	0.510000
chr11	114971515	114971915	0.382500	chr2	83970400	83970800	0.440000
chr10	109631984	109632584	0.400000	chr2	83971200	83971800	0.415000
chr6	26674026	26674226	0.375000	chr2	84029000	84029200	0.430000
chr6	157320457	157320657	0.450000	chr2	84039000	84039200	0.470000
chr5	3692769	3693169	0.385000	chr2	84039800	84040200	0.422500
chr15	29397358	29397558	0.405000	chr2	84058000	84058200	0.415000
chr11	92010805	92011005	0.405000	chr2	84077600	84077800	0.425000
chr3	118180622	118180822	0.405000	chr2	8408800	8409000	0.460000
chr6	164185103	164185303	0.345000	chr2	8415600	8415800	0.355000
chr2	148946808	148947008	0.335000	chr2	84201200	84201400	0.475000
chr1	64690724	64690924	0.460000	chr2	8422000	8422200	0.510000
chr8	88285750	88285950	0.365000	chr2	84223200	84223400	0.375000
chr3	151599791	151599991	0.420000	chr2	8425600	8425800	0.515000
chr10	100287139	100287339	0.425000	chr2	8427400	8427600	0.510000
chr6	48885810	48886010	0.350000	chr2	84276600	84276800	0.360000
chr2	9255793	9255993	0.430000	chr2	84303000	84303200	0.480000
chr11	81544019	81544219	0.495000	chr2	84315000	84315200	0.550000
chr4	46832928	46833528	0.438333	chr2	8438600	8439200	0.560000
chr5	46923382	46923582	0.355000	chr2	84443000	84443200	0.370000
chr6	65297990	65298190	0.320000	chr2	84451200	84451400	0.355000
chr2	127989210	127989410	0.505000	chr2	84458600	84458800	0.535000
chr2	239260463	239260863	0.582500	chr2	84459200	84459600	0.585000
chrX	125160267	125160467	0.480000	chr2	84479000	84479200	0.545000
chr2	214126273	214126473	0.500000	chr2	84481800	84482000	0.510000
chr10	84815211	84815411	0.355000	chr2	84495600	84495800	0.365000
chr10	25030057	25030457	0.365000	chr2	84516200	84516600	0.557500
chrX	33809303	33809503	0.445000	chr2	8453200	8453400	0.490000
chr12	22970024	22970224	0.395000	chr2	84539800	84540000	0.400000
chr10	120203816	120204016	0.420000	chr2	8456200	8456400	0.535000
chr13	34206901	34207101	0.470000	chr2	8457200	8457400	0.740000
chr5	171570042	171570242	0.410000	chr2	84631200	84631400	0.420000
chrY	21344883	21345083	0.380000	chr2	8467200	8467400	0.470000
chr2	62011448	62011648	0.370000	chr2	84686800	84687000	0.400000
chr3	117508591	117508791	0.325000	chr2	84694200	84694400	0.450000
chr5	91815748	91816148	0.390000	chr2	84704800	84705200	0.430000
chr17	16382689	16383489	0.446250	chr2	8472600	8473400	0.472500
chrX	150586513	150586713	0.480000	chr2	84741600	84741800	0.570000
chr3	105015717	105015917	0.425000	chr2	8475600	8475800	0.430000
chr16	15450100	15450700	0.440000	chr2	8477600	8478200	0.485000
chr5	42298703	42298903	0.320000	chr2	84779000	84779200	0.325000
chr12	36835241	36835641	0.372500	chr2	84782000	84782400	0.427500
chr2	128805758	128805958	0.330000	chr2	84783200	84783400	0.375000
chr6	26725440	26726640	0.349167	chr2	8478600	8479800	0.444167
chr14	63293416	63293616	0.365000	chr2	84807200	84807400	0.425000
chr9	69107853	69108453	0.455000	chr2	8481400	8482000	0.490000
chr4	876485	876685	0.555000	chr2	84830200	84830400	0.615000
chr9	38360796	38360996	0.505000	chr2	84833000	84833200	0.565000
chr9	123753502	123753902	0.452500	chr2	84841600	84842000	0.470000
chr17	36579549	36579749	0.390000	chr2	84846200	84846400	0.395000
chr6	94704926	94705126	0.260000	chr2	84849800	84850000	0.455000
chr12	53077705	53077905	0.430000	chr2	84853200	84853400	0.470000
chr15	19497096	19497496	0.377500	chr2	84856800	84857200	0.492500
chr3	81282231	81282431	0.345000	chr2	8485800	8486000	0.350000
chr15	85218721	85218921	0.325000	chr2	84865200	84865400	0.385000
chr7	134838464	134838864	0.342500	chr2	84874800	84875200	0.452500
chr2	170019733	170019933	0.465000	chr2	8487600	8487800	0.555000
chr14	49950870	49951070	0.495000	chr2	84879600	84879800	0.565000
chr2	89612205	89613005	0.532500	chr2	84880600	84881400	0.701250
chr15	29863559	29864159	0.453333	chr2	84881800	84882400	0.495000
chr11	99624733	99624933	0.425000	chr2	8488200	8488400	0.485000
chr5	3008691	3009091	0.452500	chr2	84888800	84889200	0.495000
chr4	22809983	22810183	0.380000	chr2	84894800	84895000	0.415000
chr18	16417391	16417591	0.405000	chr2	84898400	84898600	0.415000
chr21	18110094	18110294	0.340000	chr2	84901000	84901200	0.410000
chr12	47602150	47602350	0.495000	chr2	84904800	84905000	0.555000
chr19	46562675	46562875	0.565000	chr2	84905400	84905600	0.785000
chr3	128863976	128864176	0.510000	chr2	84906200	84906400	0.660000
chr15	53358651	53358851	0.500000	chr2	84907200	84907400	0.570000
chr3	161074375	161074575	0.365000	chr2	84908400	84908600	0.460000
chr8	118651603	118651803	0.430000	chr2	84909000	84909200	0.435000
chr2	160651177	160651377	0.335000	chr2	84911800	84912000	0.430000
chr16	59327010	59327610	0.383333	chr2	84919600	84920200	0.393333
chr9	132563757	132563957	0.485000	chr2	84924200	84924400	0.560000
chr5	85963259	85963459	0.400000	chr2	84924800	84925000	0.440000
chr8	67588981	67589181	0.460000	chr2	84925800	84926000	0.620000
chr8	140794991	140795191	0.495000	chr2	84927000	84927200	0.575000
chr4	106919821	106920021	0.305000	chr2	84938600	84938800	0.310000
chrX	31538746	31539146	0.372500	chr2	84939600	84940000	0.500000
chr6	102231910	102232110	0.235000	chr2	84941000	84941200	0.370000
chr3	96300834	96301434	0.463333	chr2	84946200	84946800	0.531667
chr4	52967830	52968030	0.400000	chr2	84959200	84959400	0.515000
chr3	102398342	102398542	0.410000	chr2	84963800	84964000	0.470000
chr1	222695945	222696145	0.360000	chr2	84964800	84965000	0.420000
chr7	66918345	66920745	0.429167	chr2	84969800	84972200	0.698750
chr5	154031664	154032064	0.370000	chr2	84973000	84973400	0.375000
chr2	197403639	197403839	0.385000	chr2	85004000	85004200	0.410000
chr12	70172993	70173193	0.365000	chr2	85006000	85006200	0.330000
chr9	5651294	5651894	0.421667	chr2	85008800	85009400	0.485000
chr5	51930175	51930375	0.425000	chr2	85011800	85012000	0.495000
chr9	64373469	64373669	0.455000	chr2	8501200	8501400	0.515000
chr9	115465354	115465954	0.353333	chr2	85012600	85013200	0.371667
chr21	12709246	12709446	0.390000	chr2	85014800	85015000	0.485000
chr3	92098133	92098333	0.370000	chr2	85015400	85015600	0.375000
chr7	83020829	83021029	0.360000	chr2	85017400	85017600	0.390000
chr18	48265629	48265829	0.430000	chr2	8502400	8502600	0.575000
chr7	32281746	32281946	0.415000	chr2	85054000	85054200	0.475000
chr6	73405094	73405494	0.330000	chr2	85057600	85058000	0.387500
chr7	151734339	151734939	0.500000	chr2	85066800	85067400	0.503333
chr12	119547208	119547408	0.415000	chr2	8509800	8510000	0.535000
chr6	21486520	21486720	0.340000	chr2	8512200	8512400	0.465000
chr2	37172678	37172878	0.460000	chr2	85131200	85131400	0.500000
chr1	10333727	10334927	0.452500	chr2	85132800	85134000	0.735000
chr22	37002906	37003106	0.550000	chr2	8515400	8515600	0.575000
chr13	93123587	93123787	0.460000	chr2	85185600	85185800	0.550000
chr14	53393458	53393658	0.455000	chr2	85186200	85186400	0.575000
chr19	14935446	14935846	0.470000	chr2	8520800	8521200	0.502500
chr2	229217106	229217306	0.435000	chr2	85243800	85244000	0.595000
chr6	28709310	28710310	0.495000	chr2	8525600	8526600	0.533000
chr11	109575154	109575354	0.380000	chr2	85266600	85266800	0.415000
chr14	82203251	82203451	0.375000	chr2	85285600	85285800	0.640000
chr18	38800245	38800445	0.375000	chr2	85291400	85291600	0.380000
chr8	95018460	95018660	0.450000	chr2	85298800	85299000	0.500000
chr1	146335685	146335885	0.400000	chr2	85300400	85300600	0.485000
chr11	125563205	125563605	0.482500	chr2	85307000	85307400	0.492500
chr18	28228188	28228588	0.505000	chr2	85309800	85310200	0.590000
chr1	202344343	202344543	0.510000	chr2	85314800	85315000	0.570000
chr7	142435490	142436290	0.457500	chr2	85318400	85319200	0.458750
chr20	48330284	48332284	0.380000	chr2	85326400	85328400	0.591500
chr17	15067730	15067930	0.425000	chr2	85329200	85329400	0.440000
chr4	114808081	114808281	0.410000	chr2	85334000	85334200	0.450000
chr12	5767187	5767387	0.480000	chr2	85343400	85343600	0.700000
chr17	76039612	76040212	0.523333	chr2	8534800	8535400	0.626667
chr9	136820164	136820364	0.500000	chr2	85351000	85351200	0.525000
chr14	97882799	97883599	0.447500	chr2	85354000	85354800	0.588750
chr10	37907708	37907908	0.450000	chr2	85355600	85355800	0.515000
chr19	6018325	6018725	0.565000	chr2	8535800	8536200	0.567500
chr2	23396854	23397054	0.480000	chr2	8536600	8536800	0.535000
chr11	120959168	120959368	0.510000	chr2	8538200	8538400	0.550000
chr1	7454870	7455070	0.500000	chr2	85391400	85391600	0.600000
chr4	90465101	90465301	0.505000	chr2	85392600	85392800	0.535000
chr12	74239562	74239762	0.400000	chr2	8540000	8540200	0.540000
chr2	206700765	206700965	0.445000	chr2	85402000	85402200	0.535000
chr1	212545944	212546544	0.393333	chr2	85405400	85406000	0.508333
chr4	104344254	104344454	0.485000	chr2	85408600	85408800	0.495000
chr17	79462843	79463243	0.625000	chr2	85410200	85410600	0.660000
chr18	27652007	27652207	0.400000	chr2	85411200	85411400	0.540000
chr13	98306054	98306454	0.420000	chr2	85412600	85413000	0.427500
chr2	15822298	15822898	0.503333	chr2	85413600	85414200	0.620000
chr6	76674440	76674840	0.515000	chr2	85414800	85415200	0.522500
chr4	24247692	24248092	0.450000	chr2	85416200	85416600	0.485000
chr14	32789274	32789874	0.503333	chr2	85418000	85418600	0.641667
chr10	15191332	15191532	0.400000	chr2	85420800	85421000	0.615000
chr8	97774879	97775079	0.480000	chr2	85421800	85422000	0.530000
chr9	131571599	131571799	0.500000	chr2	85423600	85423800	0.595000
chr8	78438602	78438802	0.430000	chr2	85428600	85428800	0.450000
chr15	69691523	69691723	0.455000	chr2	85429200	85429400	0.600000
chr18	60663781	60663981	0.525000	chr2	85430000	85430200	0.625000
chrX	91062261	91062661	0.492500	chr2	85433800	85434200	0.620000
chr20	46217297	46218497	0.450833	chr2	85436000	85437200	0.579167
chr18	183897	185297	0.413571	chr2	85437600	85439000	0.652143
chr5	110653049	110653249	0.380000	chr2	8543800	8544000	0.550000
chr11	134125694	134125894	0.465000	chr2	85442000	85442200	0.520000
chr1	178730737	178730937	0.545000	chr2	85446000	85446200	0.610000
chr2	40648075	40648275	0.445000	chr2	85448600	85448800	0.460000
chrX	18778435	18778835	0.485000	chr2	8545000	8545400	0.595000
chr11	22995962	22996162	0.420000	chr2	85453600	85453800	0.455000
chr8	94960501	94960701	0.375000	chr2	85455600	85455800	0.465000
chr6	149530705	149531305	0.471667	chr2	8546600	8547200	0.516667
chr6	159815119	159815319	0.485000	chr2	85468800	85469000	0.515000
chr8	14829586	14829986	0.395000	chr2	85470800	85471200	0.547500
chr10	41722839	41723039	0.400000	chr2	85488800	85489000	0.495000
chr9	82032650	82032850	0.365000	chr2	85496600	85496800	0.440000
chr2	232283234	232283434	0.515000	chr2	85499000	85499200	0.520000
chr2	221998291	221998691	0.395000	chr2	85500200	85500600	0.420000
chr12	99589268	99589468	0.345000	chr2	85501400	85501600	0.490000
chr1	34528441	34528641	0.485000	chr2	85503200	85503400	0.520000
chr21	7231645	7231845	0.380000	chr2	85503800	85504000	0.485000
chr12	128799852	128800252	0.482500	chr2	85504800	85505200	0.525000
chr9	7478696	7478896	0.395000	chr2	85516800	85517000	0.400000
chr11	127075288	127075488	0.415000	chr2	85523200	85523400	0.510000
chrX	129999590	130000390	0.515000	chr2	85524600	85525400	0.522500
chr2	56920292	56920692	0.475000	chr2	85531000	85531400	0.515000
chr3	169202862	169203062	0.375000	chr2	85534200	85534400	0.475000
chrY	14374844	14375044	0.400000	chr2	85535000	85535200	0.405000
chr11	62548690	62548890	0.410000	chr2	85536600	85536800	0.485000
chrX	105427271	105427471	0.405000	chr2	85537200	85537400	0.415000
chr22	17283079	17283279	0.530000	chr2	85537800	85538000	0.585000
chr14	55327078	55328078	0.435000	chr2	85538600	85539600	0.698000
chr10	93753069	93753269	0.390000	chr2	85540000	85540200	0.480000
chr1	197087685	197088085	0.357500	chr2	85541800	85542200	0.392500
chr6	77726185	77726385	0.400000	chr2	85544000	85544200	0.430000
chr8	32399410	32400210	0.418750	chr2	85544600	85545400	0.435000
chr12	5211599	5211799	0.435000	chr2	85546200	85546400	0.550000
chr10	116443758	116443958	0.325000	chr2	85546800	85547000	0.375000
chrX	148279131	148279331	0.395000	chr2	85547400	85547600	0.410000
chr17	10723134	10723534	0.417500	chr2	85548200	85548600	0.430000
chr7	104128631	104128831	0.480000	chr2	85550600	85550800	0.535000
chr17	60747449	60747649	0.440000	chr2	85552200	85552400	0.460000
chr10	85419407	85419607	0.445000	chr2	85558400	85558600	0.515000
chr16	49395980	49396580	0.508333	chr2	85561000	85561600	0.636667
chr8	72587961	72588161	0.355000	chr2	85564200	85564400	0.420000
chr10	46526446	46528046	0.526250	chr2	85577400	85579000	0.533750
chr14	75095715	75095915	0.470000	chr2	85579600	85579800	0.490000
chr2	167135800	167136000	0.430000	chr2	85581400	85581600	0.515000
chr18	54481097	54481297	0.450000	chr2	85583600	85583800	0.495000
chr1	155252503	155252703	0.465000	chr2	85584400	85584600	0.780000
chr11	17850461	17851061	0.413333	chr2	85585000	85585600	0.558333
chr2	148098081	148098281	0.405000	chr2	85587600	85587800	0.395000
chr9	75941648	75941848	0.490000	chr2	85588200	85588400	0.495000
chr20	17997628	17997828	0.445000	chr2	85588800	85589000	0.470000
chr18	32868199	32868399	0.430000	chr2	85590600	85590800	0.505000
chr8	121786715	121787515	0.452500	chr2	85595400	85596200	0.591250
chr8	52524247	52524647	0.482500	chr2	85602600	85603000	0.722500
chr5	716285	716485	0.365000	chr2	85604000	85604200	0.495000
chr4	13384039	13385039	0.505000	chr2	85611600	85612600	0.631000
chr7	154291977	154292177	0.440000	chr2	85616000	85616200	0.620000
chr8	29299835	29300235	0.425000	chr2	85624000	85624400	0.445000
chr7	47927852	47928052	0.375000	chr2	85637600	85637800	0.485000
chr1	231061231	231061431	0.520000	chr2	8564200	8564400	0.580000
chr5	99711958	99712158	0.425000	chr2	85648200	85648400	0.495000
chr1	114158698	114158898	0.435000	chr2	85648800	85649000	0.565000
chr1	244900357	244900557	0.440000	chr2	85663000	85663200	0.575000
chr1	232944898	232945098	0.470000	chr2	85666600	85666800	0.605000
chr13	62836393	62836593	0.325000	chr2	85669600	85669800	0.425000
chr2	23129160	23129560	0.502500	chr2	8567200	8567600	0.527500
chr18	56491658	56492058	0.470000	chr2	85674400	85674800	0.490000
chr5	48159404	48159804	0.392500	chr2	85678400	85678800	0.555000
chr11	47908623	47908823	0.420000	chr2	85679200	85679400	0.585000
chr17	77551277	77551477	0.380000	chr2	85685000	85685200	0.450000
chr14	96472277	96472477	0.500000	chr2	85694200	85694400	0.525000
chr5	71081719	71082119	0.477500	chr2	85698200	85698600	0.577500
chr14	76816431	76817031	0.456667	chr2	85699000	85699600	0.475000
chr7	69575187	69575387	0.365000	chr2	85701600	85701800	0.445000
chrX	89214588	89214988	0.402500	chr2	85704800	85705200	0.405000
chr12	95611843	95612043	0.450000	chr2	85705600	85705800	0.505000
chrX	146141114	146141514	0.455000	chr2	85706600	85707000	0.535000
chr8	80440292	80440492	0.380000	chr2	85707400	85707600	0.425000
chr17	25698834	25699034	0.400000	chr2	85709400	85709600	0.415000
chr1	20038003	20038203	0.550000	chr2	85711000	85711200	0.650000
chr10	67493298	67493698	0.455000	chr2	85712400	85712800	0.532500
chr1	186524088	186524288	0.510000	chr2	85716600	85716800	0.535000
chr21	13005316	13005516	0.475000	chr2	85717400	85717600	0.495000
chr6	73820549	73820749	0.430000	chr2	85718200	85718400	0.440000
chr1	181210148	181210348	0.465000	chr2	8572800	8573000	0.660000
chr18	31940141	31940341	0.490000	chr2	85729000	85729200	0.630000
chr8	69917883	69918083	0.440000	chr2	85750600	85750800	0.585000
chr9	136490050	136490250	0.495000	chr2	8575400	8575600	0.565000
chr15	70462237	70462437	0.495000	chr2	85765400	85765600	0.555000
chr1	39534913	39535313	0.475000	chr2	8576800	8577200	0.515000
chr3	36583108	36583308	0.520000	chr2	85769800	85770000	0.535000
chr11	13769889	13770089	0.485000	chr2	85772400	85772600	0.705000
chr22	28861932	28862132	0.535000	chr2	85779600	85779800	0.555000
chr4	77416246	77416446	0.365000	chr2	85785200	85785400	0.605000
chr4	68645980	68646180	0.515000	chr2	8578600	8578800	0.530000
chr19	36517735	36518135	0.520000	chr2	85790400	85790800	0.540000
chr4	184732729	184733329	0.498333	chr2	8581200	8581800	0.606667
chr3	8758274	8758474	0.555000	chr2	85814200	85814400	0.575000
chr22	29285080	29285480	0.480000	chr2	85827400	85827800	0.597500
chrX	10704661	10705061	0.467500	chr2	8583600	8584000	0.675000
chr12	109166627	109166827	0.495000	chr2	85838200	85838400	0.550000
chr16	66081292	66081492	0.445000	chr2	85851600	85851800	0.590000
chr8	123032331	123032531	0.445000	chr2	85853200	85853400	0.460000
chr6	123117840	123118240	0.332500	chr2	85853800	85854200	0.367500
chr2	231119937	231120137	0.515000	chr2	8586000	8586200	0.580000
chr6	160454539	160454739	0.305000	chr2	85861200	85861400	0.340000
chr7	68480609	68481009	0.417500	chr2	85862400	85862800	0.435000
chr4	121397113	121397313	0.410000	chr2	85872800	85873000	0.535000
chr19	32094026	32094226	0.495000	chr2	85873800	85874000	0.505000
chr2	105900129	105900329	0.370000	chr2	85879600	85879800	0.390000
chr6	30320718	30320918	0.350000	chr2	8588600	8588800	0.480000
chr2	66094653	66094853	0.485000	chr2	85886600	85886800	0.525000
chr1	155166613	155168613	0.589500	chr2	85887600	85889600	0.607500
chr7	67358722	67358922	0.395000	chr2	85891000	85891200	0.420000
chr12	8655722	8655922	0.395000	chr2	85894600	85894800	0.455000
chr18	10013331	10013531	0.420000	chr2	85905200	85905400	0.480000
chr18	49819171	49819371	0.550000	chr2	85908000	85908200	0.555000
chr2	53880568	53880968	0.335000	chr2	85914000	85914400	0.432500
chr16	23500876	23501076	0.370000	chr2	85921800	85922000	0.460000
chrX	152022131	152022331	0.505000	chr2	85928600	85928800	0.535000
chr6	49786334	49786534	0.395000	chr2	85930200	85930400	0.455000
chr8	96165259	96165659	0.410000	chr2	8593200	8593600	0.462500
chr11	28073236	28073436	0.395000	chr2	85934200	85934400	0.405000
chr13	108169786	108169986	0.405000	chr2	85951800	85952000	0.475000
chr2	180278351	180278551	0.445000	chr2	85952400	85952600	0.490000
chr10	61796262	61796462	0.445000	chr2	85956800	85957000	0.440000
chr9	126145745	126145945	0.545000	chr2	85963800	85964000	0.565000
chr20	8774591	8774791	0.390000	chr2	85978400	85978600	0.470000
chr12	107400428	107401228	0.476250	chr2	8598200	8599000	0.497500
chr20	44376055	44376255	0.510000	chr2	85989000	85989200	0.605000
chr2	237082153	237082353	0.460000	chr2	85994000	85994200	0.495000
chr3	12355262	12355462	0.490000	chr2	85994600	85994800	0.525000
chr15	45052084	45052484	0.467500	chr2	85996600	85997000	0.575000
chr2	26227258	26228458	0.468333	chr2	85998400	85999600	0.500833
chr4	108296824	108297224	0.417500	chr2	86000200	86000600	0.472500
chr14	64255752	64256152	0.442500	chr2	86004000	86004400	0.450000
chr2	23336831	23337031	0.465000	chr2	86017200	86017400	0.515000
chr10	64811942	64812142	0.460000	chr2	86018600	86018800	0.505000
chr4	185502963	185503163	0.550000	chr2	86021400	86021600	0.560000
chrX	171083	171483	0.000000	chr2	8602800	8603200	0.417500
chrX	102160802	102161002	0.490000	chr2	86035400	86035600	0.620000
chr5	59886236	59886436	0.520000	chr2	86036000	86036200	0.545000
chr2	3348651	3348851	0.555000	chr2	86036600	86036800	0.565000
chr11	83741871	83742071	0.475000	chr2	86037400	86037600	0.590000
chr1	164331640	164331840	0.500000	chr2	86038400	86038600	0.510000
chr14	76428701	76428901	0.435000	chr2	86039000	86039200	0.550000
chr1	61559769	61559969	0.465000	chr2	86039600	86039800	0.545000
chr6	168992639	168992839	0.390000	chr2	86041000	86041200	0.455000
chr12	13529066	13529266	0.475000	chr2	86068200	86068400	0.595000
chr12	119353567	119353767	0.475000	chr2	86072600	86072800	0.550000
chr2	196633741	196633941	0.460000	chr2	86078800	86079000	0.475000
chr17	10507945	10508945	0.461000	chr2	86080000	86081000	0.514000
chr8	116586119	116586319	0.360000	chr2	8608600	8608800	0.420000
chr4	116711329	116711929	0.395000	chr2	86105600	86106200	0.508333
chr2	190169806	190170006	0.350000	chr2	86140200	86140400	0.380000
chr15	96592107	96592307	0.385000	chr2	86143400	86143600	0.405000
chr2	78682906	78683306	0.452500	chr2	8615800	8616200	0.540000
chr8	49497093	49497693	0.331667	chr2	86185600	86186200	0.385000
chr12	107284872	107285072	0.420000	chr2	86186600	86186800	0.455000
chr6	148676204	148676404	0.400000	chr2	86189400	86189600	0.440000
chr14	80665728	80665928	0.305000	chr2	86190000	86190200	0.380000
chr3	59281027	59281227	0.455000	chr2	86191400	86191600	0.510000
chr7	147087418	147087618	0.310000	chr2	86192000	86192200	0.490000
chr9	116552125	116552325	0.375000	chr2	86194000	86194200	0.510000
chr9	137709263	137710063	0.593750	chr2	86195000	86195800	0.655000
chr14	91516715	91517315	0.380000	chr2	86196800	86197400	0.435000
chr10	117193145	117193345	0.480000	chr2	86199400	86199600	0.545000
chr11	103977049	103977249	0.365000	chr2	86201000	86201200	0.430000
chr12	66423225	66423425	0.370000	chr2	86202000	86202200	0.440000
chr17	69078480	69078680	0.380000	chr2	86202600	86202800	0.440000
chr17	45016023	45016223	0.520000	chr2	86204600	86204800	0.540000
chr20	21368473	21368673	0.385000	chr2	86214200	86214400	0.450000
chr4	124844622	124844822	0.400000	chr2	86215800	86216000	0.475000
chr2	210938997	210939397	0.310000	chr2	86216600	86217000	0.390000
chr3	65303144	65303344	0.375000	chr2	86221200	86221400	0.430000
chr19	15087859	15088259	0.490000	chr2	86223000	86223400	0.587500
chr3	195476325	195476525	0.510000	chr2	86225600	86225800	0.545000
chr2	199327231	199327431	0.510000	chr2	86226200	86226400	0.520000
chr2	99775505	99775705	0.465000	chr2	86226800	86227000	0.470000
chr8	21023444	21023844	0.552500	chr2	86229200	86229600	0.557500
chr5	5102708	5103108	0.457500	chr2	86238400	86238800	0.492500
chr10	112850912	112851112	0.460000	chr2	86239400	86239600	0.470000
chr2	216177909	216178109	0.355000	chr2	86244000	86244200	0.410000
chr1	26402215	26402415	0.520000	chr2	8624400	8624600	0.575000
chr1	77006346	77006546	0.510000	chr2	86250200	86250400	0.515000
chr8	55430606	55430806	0.435000	chr2	8626800	8627000	0.475000
chr15	88740997	88741197	0.530000	chr2	8627800	8628000	0.675000
chr1	35270545	35270745	0.580000	chr2	8628600	8628800	0.600000
chr3	169609793	169609993	0.340000	chr2	86319800	86320000	0.435000
chr19	2220619	2221219	0.528333	chr2	86337200	86337800	0.786667
chr7	39082246	39082446	0.400000	chr2	86359000	86359200	0.480000
chr9	14633335	14633735	0.545000	chr2	86368200	86368600	0.550000
chr6	5221710	5222110	0.420000	chr2	86372800	86373200	0.532500
chr1	12212819	12213019	0.455000	chr2	86393000	86393200	0.500000
chr18	5512355	5512555	0.455000	chr2	86393600	86393800	0.485000
chr15	32901240	32901440	0.325000	chr2	86396600	86396800	0.455000
chrY	19417218	19417618	0.427500	chr2	86398000	86398400	0.462500
chr6	83965356	83965556	0.420000	chr2	86411400	86411600	0.490000
chr4	41350101	41350301	0.565000	chr2	86415000	86415200	0.600000
chr13	50568459	50568859	0.415000	chr2	86421000	86421400	0.480000
chr3	54582564	54582964	0.460000	chr2	86429200	86429600	0.555000
chr5	164209659	164209859	0.365000	chr2	86433200	86433400	0.380000
chr7	31002800	31004600	0.468333	chr2	86440600	86442400	0.626667
chr16	55524771	55524971	0.335000	chr2	86442800	86443000	0.455000
chr8	111424373	111424973	0.506667	chr2	8644600	8645200	0.638333
chr8	52687062	52687262	0.380000	chr2	86454000	86454200	0.400000
chr14	60138997	60139397	0.302500	chr2	86459600	86460000	0.377500
chr6	85757941	85758141	0.400000	chr2	86468800	86469000	0.430000
chr4	174027115	174027315	0.445000	chr2	8647600	8647800	0.555000
chr7	95784673	95784873	0.415000	chr2	86512200	86512400	0.540000
chr8	37363278	37363478	0.465000	chr2	86518600	86518800	0.515000
chr5	12598138	12598338	0.330000	chr2	86553200	86553400	0.350000
chr19	45342725	45342925	0.380000	chr2	86556600	86556800	0.535000
chr17	36600015	36600815	0.541250	chr2	86562800	86563600	0.633750
chr1	204376648	204376848	0.440000	chr2	86566400	86566600	0.480000
chr10	37147957	37148157	0.275000	chr2	86570200	86570400	0.350000
chr8	93762071	93762471	0.382500	chr2	8657400	8657800	0.597500
chr20	36671248	36671448	0.385000	chr2	86584200	86584400	0.400000
chrX	42650671	42650871	0.515000	chr2	8659400	8659600	0.635000
chr4	127324581	127324781	0.400000	chr2	86604000	86604200	0.415000
chr19	41391399	41392199	0.556250	chr2	86622600	86623400	0.652500
chr22	49297488	49297688	0.655000	chr2	86623800	86624000	0.745000
chr13	22439201	22439401	0.390000	chr2	8662600	8662800	0.525000
chrX	99049827	99050027	0.395000	chr2	86632800	86633000	0.450000
chr18	43198205	43198405	0.415000	chr2	8664200	8664400	0.550000
chr2	55483656	55483856	0.470000	chr2	8664800	8665000	0.530000
chr10	15721075	15721275	0.475000	chr2	86661400	86661600	0.480000
chr1	220398970	220399170	0.320000	chr2	86671600	86671800	0.380000
chr11	10596989	10597189	0.425000	chr2	86703800	86704000	0.480000
chr1	19431854	19432254	0.430000	chr2	86718400	86718800	0.445000
chr22	22987904	22989304	0.375714	chr2	86719400	86720800	0.677143
chr7	140421387	140421587	0.500000	chr2	86721200	86721400	0.545000
chr2	58515702	58515902	0.380000	chr2	86732200	86732400	0.415000
chr3	166923467	166923667	0.420000	chr2	86742000	86742200	0.440000
chr8	55053644	55053844	0.365000	chr2	86748000	86748200	0.375000
chr15	20014589	20014789	0.370000	chr2	86764800	86765000	0.410000
chr1	153681609	153682209	0.541667	chr2	8676600	8677200	0.633333
chrX	228393	229193	0.461250	chr2	8677600	8678400	0.511250
chr10	49518353	49518553	0.460000	chr2	86784000	86784200	0.495000
chr20	7506582	7507782	0.418333	chr2	86785400	86786600	0.510000
chr10	113067919	113069719	0.491667	chr2	8678800	8680600	0.556667
chr17	31496677	31496877	0.580000	chr2	86789000	86789200	0.645000
chr20	6886465	6887265	0.482500	chr2	86790800	86791600	0.590000
chr1	15137689	15137889	0.440000	chr2	86793800	86794000	0.530000
chr15	51218713	51219113	0.430000	chr2	86794800	86795200	0.520000
chr9	36772185	36772385	0.515000	chr2	86807600	86807800	0.690000
chr17	2356264	2356464	0.545000	chr2	86808400	86808600	0.595000
chr6	19042424	19042624	0.485000	chr2	86809600	86809800	0.685000
chr15	70637104	70638304	0.489167	chr2	8681000	8682200	0.580000
chr19	6486204	6486604	0.490000	chr2	86826000	86826400	0.512500
chrY	22807645	22807845	0.450000	chr2	8682800	8683000	0.470000
chr12	101943979	101944379	0.505000	chr2	86834800	86835200	0.540000
chr21	19749836	19750236	0.440000	chr2	86837200	86837600	0.472500
chr2	17025923	17026123	0.275000	chr2	86838200	86838400	0.335000
chr10	57347761	57347961	0.385000	chr2	86842600	86842800	0.450000
chr16	65662168	65662368	0.480000	chr2	8684600	8684800	0.495000
chr17	82578123	82578323	0.575000	chr2	8685200	8685400	0.765000
chr17	79363902	79364102	0.605000	chr2	8685800	8686000	0.805000
chr19	55857838	55858038	0.505000	chr2	86861600	86861800	0.685000
chr4	54448288	54448488	0.445000	chr2	86862400	86862600	0.600000
chr10	63045829	63046229	0.325000	chr2	86868400	86868800	0.415000
chr1	88456484	88456684	0.470000	chr2	8692200	8692400	0.520000
chr19	17262588	17262788	0.680000	chr2	8693400	8693600	0.705000
chr15	93404852	93405252	0.435000	chr2	8697200	8697600	0.480000
chr3	69341461	69341661	0.455000	chr2	87078200	87078400	0.525000
chr8	26335906	26336106	0.395000	chr2	87106200	87106400	0.435000
chr1	38667377	38667577	0.450000	chr2	87193400	87193600	0.520000
chr3	70372760	70372960	0.275000	chr2	87214800	87215000	0.390000
chr6	166895873	166896273	0.475000	chr2	87961200	87961600	0.562500
chr9	94768953	94769153	0.425000	chr2	8796600	8796800	0.475000
chr2	57429732	57430132	0.370000	chr2	88001800	88002200	0.497500
chr17	57033261	57033861	0.400000	chr2	88016000	88016600	0.433333
chr14	99598021	99598221	0.605000	chr2	88017000	88017200	0.680000
chr7	150565538	150565738	0.420000	chr2	88018200	88018400	0.440000
chrY	24547961	24548561	0.458333	chr2	88022200	88022800	0.468333
chr10	89204155	89204555	0.392500	chr2	88027800	88028200	0.410000
chr11	128377222	128377422	0.380000	chr2	88035400	88035600	0.420000
chrX	187358	187558	0.000000	chr2	88036800	88037000	0.315000
chr12	103978874	103979074	0.435000	chr2	8804000	8804200	0.480000
chr15	88482876	88483076	0.510000	chr2	88054800	88055000	0.560000
chr8	84978100	84978700	0.470000	chr2	88055800	88056400	0.525000
chr15	26175930	26176130	0.410000	chr2	88057600	88057800	0.430000
chr4	109308087	109308287	0.390000	chr2	88060400	88060600	0.440000
chr2	117538242	117538442	0.405000	chr2	88061400	88061600	0.430000
chr11	78169554	78169754	0.490000	chr2	88062400	88062600	0.510000
chr5	162396668	162397068	0.287500	chr2	88075000	88075400	0.380000
chr16	9386896	9387096	0.515000	chr2	88092000	88092200	0.545000
chr6	155025281	155025481	0.580000	chr2	88099800	88100000	0.600000
chr1	91878241	91878441	0.295000	chr2	88131600	88131800	0.370000
chr1	11151683	11151883	0.440000	chr2	88160000	88160200	0.480000
chr5	147672670	147673070	0.450000	chr2	88170000	88170400	0.672500
chr3	52815893	52816093	0.540000	chr2	88187200	88187400	0.570000
chr2	147325762	147325962	0.440000	chr2	88188000	88188200	0.625000
chr2	108073599	108073799	0.370000	chr2	88188800	88189000	0.425000
chr1	26816772	26816972	0.525000	chr2	88191600	88191800	0.585000
chr13	111398645	111398845	0.455000	chr2	88212600	88212800	0.465000
chrX	131784064	131784264	0.510000	chr2	8821400	8821600	0.515000
chr13	22774085	22774285	0.440000	chr2	88219000	88219200	0.505000
chr2	218684633	218684833	0.425000	chr2	88231000	88231200	0.480000
chrX	83015607	83016007	0.415000	chr2	88239800	88240200	0.577500
chr14	90904185	90904385	0.370000	chr2	88248600	88248800	0.525000
chr8	72865900	72866300	0.432500	chr2	88249600	88250000	0.457500
chr15	4892161	4892361	0.000000	chr2	88250400	88250600	0.455000
chr8	2303871	2304071	0.420000	chr2	88265600	88265800	0.425000
chr10	123906515	123906915	0.442500	chr2	88269800	88270200	0.575000
chr11	13509441	13509641	0.400000	chr2	88282000	88282200	0.425000
chr18	34503730	34503930	0.435000	chr2	8834000	8834200	0.580000
chr10	118894279	118894479	0.605000	chr2	88351000	88351200	0.655000
chr4	69530750	69530950	0.430000	chr2	8835400	8835600	0.445000
chr15	93349454	93350054	0.473333	chr2	8837000	8837600	0.661667
chr7	152939132	152939332	0.435000	chr2	8840800	8841000	0.480000
chr2	198146445	198146845	0.450000	chr2	8842000	8842400	0.467500
chr2	59675170	59675370	0.430000	chr2	88430000	88430200	0.525000
chr11	74694010	74694210	0.590000	chr2	88452000	88452200	0.710000
chrY	8597620	8597820	0.510000	chr2	88452600	88452800	0.790000
chr3	155279301	155279501	0.485000	chr2	8849400	8849600	0.535000
chr11	62599700	62599900	0.430000	chr2	88503800	88504000	0.515000
chr2	135332882	135333082	0.415000	chr2	8852200	8852400	0.555000
chr19	19388954	19389354	0.442500	chr2	88545200	88545600	0.472500
chr14	37175487	37175687	0.415000	chr2	88585200	88585400	0.470000
chr21	11023079	11023279	0.400000	chr2	88591200	88591400	0.415000
chrX	62651517	62651717	0.370000	chr2	88600200	88600400	0.435000
chr2	233513589	233513989	0.380000	chr2	88601400	88601800	0.400000
chr1	154103978	154104178	0.375000	chr2	88602400	88602600	0.405000
chrX	130928392	130928592	0.410000	chr2	88606800	88607000	0.425000
chr6	135189237	135189437	0.350000	chr2	88616000	88616200	0.365000
chr20	7397386	7397586	0.415000	chr2	88622400	88622600	0.440000
chr4	1549173	1549373	0.695000	chr2	88626800	88627000	0.735000
chr7	100711808	100712808	0.519000	chr2	88627400	88628400	0.541000
chr5	77797431	77797631	0.385000	chr2	88659600	88659800	0.480000
chr20	15719658	15719858	0.290000	chr2	88669800	88670000	0.360000
chr3	191350964	191351364	0.367500	chr2	88671800	88672200	0.447500
chr14	45814459	45814659	0.440000	chr2	88673600	88673800	0.490000
chr18	6730861	6731461	0.336667	chr2	88680200	88680800	0.463333
chrX	97508274	97509074	0.325000	chr2	88683200	88684000	0.370000
chr2	64833509	64835509	0.478000	chr2	88691000	88693000	0.552000
chr17	24005399	24005599	0.420000	chr2	88694000	88694200	0.490000
chr18	25339717	25339917	0.390000	chr2	88696800	88697000	0.420000
chr11	78977952	78978352	0.435000	chr2	88697400	88697800	0.437500
chr4	179535135	179535335	0.260000	chr2	88711400	88711600	0.360000
chr7	124059316	124059516	0.325000	chr2	88726600	88726800	0.395000
chr4	126804786	126805186	0.397500	chr2	88729400	88729800	0.437500
chr9	76846429	76846629	0.505000	chr2	88735200	88735400	0.515000
chr8	71686782	71687182	0.460000	chr2	88735800	88736200	0.512500
chr1	178836470	178836670	0.370000	chr2	88737400	88737600	0.405000
chr2	232079234	232079434	0.460000	chr2	88740000	88740200	0.475000
chr16	45980571	45980971	0.000000	chr2	88748000	88748400	0.390000
chr1	181513038	181513238	0.260000	chr2	88751800	88752000	0.370000
chr12	109368242	109369042	0.445000	chr2	88754200	88755000	0.461250
chr1	23493533	23494133	0.513333	chr2	88765400	88766000	0.696667
chr16	72683175	72683375	0.370000	chr2	88770200	88770400	0.410000
chrX	19647512	19647712	0.480000	chr2	8882200	8882400	0.530000
chr9	124292591	124292791	0.595000	chr2	88831800	88832000	0.600000
chr18	52720712	52720912	0.435000	chr2	88832600	88832800	0.570000
chr9	407530	407730	0.465000	chr2	88838400	88838600	0.475000
chr7	53346158	53346358	0.305000	chr2	88839600	88839800	0.335000
chr10	52427096	52427296	0.470000	chr2	88846000	88846200	0.475000
chr8	34121911	34122111	0.440000	chr2	88855600	88855800	0.490000
chr3	15029079	15029279	0.420000	chr2	8885800	8886000	0.455000
chrX	68798839	68799039	0.525000	chr2	88858200	88858400	0.540000
chr3	100820087	100820287	0.465000	chr2	88866200	88866400	0.470000
chr11	11638126	11638326	0.445000	chr2	88866800	88867000	0.490000
chr6	19995252	19995452	0.410000	chr2	88871400	88871600	0.445000
chr5	55135642	55135842	0.370000	chr2	88874200	88874400	0.375000
chr12	20273871	20274071	0.385000	chr2	88880400	88880600	0.405000
chrX	88566392	88566592	0.415000	chr2	88886200	88886400	0.455000
chr2	9932300	9932500	0.465000	chr2	88897800	88898000	0.470000
chr1	122440544	122440944	0.437500	chr2	88903800	88904200	0.477500
chr22	25616762	25616962	0.435000	chr2	88926600	88926800	0.480000
chr11	93906728	93907128	0.407500	chr2	88934000	88934400	0.410000
chr18	63428792	63429192	0.382500	chr2	88941200	88941600	0.470000
chr8	29556779	29556979	0.430000	chr2	8894400	8894600	0.470000
chr3	17197939	17198139	0.430000	chr2	88950200	88950400	0.475000
chrX	14585388	14585588	0.420000	chr2	8895200	8895400	0.450000
chr15	44458989	44459189	0.405000	chr2	88961400	88961600	0.545000
chr9	39475894	39476094	0.380000	chr2	8897400	8897600	0.445000
chr3	4492671	4492871	0.550000	chr2	88987000	88987200	0.560000
chr15	44617005	44617205	0.510000	chr2	88992200	88992400	0.530000
chr11	63663124	63663524	0.442500	chr2	88996600	88997000	0.555000
chr6	87592130	87592330	0.385000	chr2	89005000	89005200	0.490000
chr19	7248598	7248798	0.375000	chr2	89020600	89020800	0.555000
chr12	122162076	122162276	0.480000	chr2	89040000	89040200	0.530000
chr7	128596720	128596920	0.470000	chr2	89045800	89046000	0.495000
chr10	34018886	34019286	0.405000	chr2	89048400	89048800	0.422500
chr5	115985283	115985483	0.440000	chr2	89078800	89079000	0.465000
chr16	20206717	20206917	0.450000	chr2	89102600	89102800	0.480000
chr9	65188770	65188970	0.340000	chr2	89112600	89112800	0.495000
chr1	190245832	190246032	0.390000	chr2	89142400	89142600	0.395000
chr3	190131449	190131649	0.335000	chr2	89152600	89152800	0.430000
chr3	49820049	49820249	0.410000	chr2	89153200	89153400	0.530000
chr8	35710512	35710712	0.440000	chr2	89160400	89160600	0.580000
chr2	33406478	33406878	0.410000	chr2	89176000	89176400	0.505000
chr9	118188697	118188897	0.385000	chr2	89177200	89177400	0.435000
chrY	20046405	20046605	0.270000	chr2	89184800	89185000	0.345000
chr5	130535911	130536111	0.265000	chr2	89188600	89188800	0.315000
chr11	108080177	108080377	0.525000	chr2	89196800	89197000	0.535000
chr1	240740352	240740552	0.390000	chr2	89200000	89200200	0.480000
chrX	63912371	63912571	0.505000	chr2	89203000	89203200	0.535000
chr7	71570019	71570219	0.350000	chr2	89205200	89205400	0.425000
chr3	175428630	175428830	0.380000	chr2	89208600	89208800	0.465000
chr7	69494014	69494214	0.490000	chr2	89213200	89213400	0.515000
chr5	39860092	39860292	0.425000	chr2	89214000	89214200	0.465000
chr5	173769287	173769487	0.505000	chr2	89222400	89222600	0.550000
chrX	92617920	92618120	0.370000	chr2	8923400	8923600	0.465000
chr5	168606217	168606417	0.525000	chr2	89234800	89235000	0.575000
chr6	126332344	126332544	0.380000	chr2	8925600	8925800	0.430000
chr7	143909812	143910412	0.460000	chr2	8926200	8926800	0.490000
chr13	91500677	91500877	0.435000	chr2	8927600	8927800	0.585000
chr16	87122430	87122630	0.450000	chr2	8928200	8928400	0.500000
chr15	84204963	84205163	0.520000	chr2	893400	893600	0.625000
chr7	84563499	84563699	0.235000	chr2	8934400	8934600	0.350000
chrX	4098334	4098534	0.410000	chr2	8966200	8966400	0.415000
chr13	85844509	85845109	0.313333	chr2	8976600	8977200	0.410000
chr9	106538652	106538852	0.395000	chr2	8977800	8978000	0.485000
chr5	169180853	169181053	0.460000	chr2	8982000	8982200	0.475000
chr2	76156816	76157016	0.350000	chr2	8983000	8983200	0.430000
chr5	71454814	71455014	0.435000	chr2	898400	898600	0.460000
chr18	22439720	22439920	0.345000	chr2	8984200	8984400	0.410000
chr6	112011043	112011243	0.455000	chr2	8984800	8985000	0.480000
chr17	31861942	31862142	0.430000	chr2	8985600	8985800	0.490000
chr1	4134596	4135196	0.431667	chr2	8986400	8987000	0.481667
chr2	158335230	158335430	0.395000	chr2	8989800	8990000	0.430000
chrX	109769572	109769772	0.440000	chr2	89959800	89960000	0.510000
chr9	79254936	79255136	0.460000	chr2	89968600	89968800	0.485000
chrX	45001127	45001327	0.430000	chr2	89969200	89969400	0.490000
chr7	18250508	18250708	0.370000	chr2	89973800	89974000	0.445000
chr5	133396893	133397093	0.470000	chr2	89985800	89986000	0.535000
chrX	81574908	81575108	0.335000	chr2	8998600	8998800	0.480000
chr11	20798511	20798711	0.420000	chr2	8999200	8999400	0.430000
chr2	153992195	153992395	0.250000	chr2	89994000	89994200	0.290000
chr16	59384610	59384810	0.380000	chr2	90004600	90004800	0.435000
chr7	140501007	140501207	0.455000	chr2	90005600	90005800	0.500000
chr15	47504499	47504699	0.430000	chr2	9000600	9000800	0.440000
chr1	104000145	104000345	0.385000	chr2	9001400	9001600	0.440000
chrX	6129647	6129847	0.345000	chr2	9002000	9002200	0.395000
chr12	46402634	46402834	0.400000	chr2	90021400	90021600	0.535000
chr2	71699892	71700092	0.575000	chr2	90028400	90028600	0.580000
chrX	150251115	150251315	0.380000	chr2	90029200	90029400	0.400000
chr19	21705302	21705502	0.435000	chr2	9003000	9003200	0.700000
chrX	110913284	110913484	0.450000	chr2	90032400	90032600	0.505000
chr14	101535200	101535800	0.553333	chr2	9003600	9004200	0.795000
chr13	27129836	27130036	0.430000	chr2	90036400	90036600	0.485000
chr1	227876586	227876786	0.395000	chr2	90039400	90039600	0.425000
chr9	6722914	6723114	0.425000	chr2	9005000	9005200	0.430000
chr7	68908885	68909085	0.475000	chr2	90052400	90052600	0.510000
chr3	23989836	23990036	0.480000	chr2	90069400	90069600	0.595000
chr2	3107504	3107704	0.505000	chr2	90076400	90076600	0.575000
chr4	166414047	166414447	0.417500	chr2	90121400	90121800	0.430000
chr9	35330851	35331051	0.410000	chr2	90123400	90123600	0.520000
chr18	8590098	8590298	0.370000	chr2	90154600	90154800	0.510000
chr8	59566967	59567167	0.340000	chr2	9017600	9017800	0.410000
chr18	57668061	57668261	0.475000	chr2	90179800	90180000	0.555000
chr2	7180080	7180280	0.395000	chr2	9020400	9020600	0.420000
chr17	29401122	29401322	0.405000	chr2	90207600	90207800	0.450000
chr6	58807047	58807247	0.410000	chr2	90215200	90215400	0.495000
chr11	101466815	101467215	0.532500	chr2	90216800	90217200	0.547500
chrX	68214807	68215007	0.515000	chr2	90220800	90221000	0.550000
chr17	66461063	66461263	0.435000	chr2	90221400	90221600	0.530000
chr11	134980320	134980520	0.510000	chr2	90226600	90226800	0.520000
chr16	52730036	52730236	0.530000	chr2	90238000	90238200	0.735000
chr15	47964092	47964292	0.395000	chr2	9025800	9026000	0.430000
chr1	214062541	214062741	0.450000	chr2	9033600	9033800	0.500000
chr1	60716654	60716854	0.435000	chr2	9050200	9050400	0.455000
chr8	119237676	119237876	0.365000	chr2	9053000	9053200	0.440000
chr14	44979540	44979940	0.400000	chr2	9058000	9058400	0.417500
chr2	67112382	67112582	0.325000	chr2	9061800	9062000	0.350000
chr2	56484680	56484880	0.395000	chr2	9071200	9071400	0.505000
chrX	56183859	56184059	0.535000	chr2	9095800	9096000	0.615000
chr16	81593869	81594269	0.600000	chr2	9103200	9103600	0.602500
chr18	45342953	45343553	0.465000	chr2	9105400	9106000	0.525000
chr9	98356660	98356860	0.350000	chr2	9106400	9106600	0.500000
chr10	27860064	27860264	0.410000	chr2	9108000	9108200	0.590000
chr11	129554778	129555178	0.517500	chr2	9110800	9111200	0.545000
chr13	31681728	31681928	0.515000	chr2	9112200	9112400	0.660000
chr11	81467325	81467525	0.450000	chr2	9114600	9114800	0.480000
chr5	172367034	172367434	0.492500	chr2	9118400	9118800	0.532500
chr5	149803627	149803827	0.530000	chr2	9137400	9137600	0.595000
chr9	34425653	34425853	0.465000	chr2	9138800	9139000	0.615000
chr12	32667318	32667518	0.505000	chr2	9139800	9140000	0.635000
chr17	1645251	1645451	0.655000	chr2	9142800	9143000	0.685000
chr14	63869367	63870167	0.445000	chr2	9168800	9169600	0.465000
chr11	54134958	54135158	0.395000	chr2	9170800	9171000	0.435000
chrX	147366024	147366224	0.435000	chr2	91749000	91749200	0.845000
chr3	81625687	81625887	0.425000	chr2	91749800	91750000	0.435000
chr5	140875858	140876058	0.405000	chr2	9175200	9175400	0.485000
chr2	128740140	128740340	0.395000	chr2	91759600	91759800	0.485000
chr8	89709893	89710293	0.422500	chr2	91766400	91766800	0.535000
chr6	143399971	143400171	0.470000	chr2	91772400	91772600	0.630000
chr21	34308275	34308475	0.465000	chr2	9191800	9192000	0.500000
chr17	37545282	37545482	0.430000	chr2	9201200	9201400	0.485000
chr15	96364961	96365961	0.516000	chr2	9206200	9207200	0.776000
chr10	69880562	69880762	0.575000	chr2	9207800	9208000	0.585000
chr15	37068405	37068605	0.380000	chr2	9231000	9231200	0.570000
chr17	15424048	15424248	0.430000	chr2	9233000	9233200	0.450000
chrY	10971687	10972687	0.470000	chr2	9234000	9235000	0.509000
chr13	111086894	111087294	0.405000	chr2	9260600	9261000	0.502500
chr2	28152932	28153132	0.370000	chr2	9261400	9261600	0.405000
chr9	6073532	6073732	0.535000	chr2	9263600	9263800	0.550000
chr8	131273945	131274145	0.540000	chr2	9288400	9288600	0.545000
chr3	3596440	3596640	0.515000	chr2	9294800	9295000	0.555000
chr20	51049665	51049865	0.365000	chr2	9327200	9327400	0.380000
chr3	71383999	71384599	0.441667	chr2	9330600	9331200	0.476667
chr8	139138630	139138830	0.465000	chr2	9331800	9332000	0.530000
chr11	126099460	126099860	0.445000	chr2	9333600	9334000	0.480000
chr2	25438248	25438648	0.375000	chr2	9335400	9335800	0.460000
chr20	57575551	57575951	0.480000	chr2	9336200	9336600	0.492500
chr3	108850073	108850273	0.370000	chr2	9337200	9337400	0.385000
chr17	27208400	27208600	0.390000	chr2	9371600	9371800	0.490000
chr2	123242944	123243144	0.485000	chr2	9376200	9376400	0.595000
chr6	141451109	141451309	0.365000	chr2	9381400	9381600	0.470000
chr11	102122067	102122267	0.440000	chr2	9402200	9402400	0.585000
chr17	77893921	77894321	0.542500	chr2	9422400	9422800	0.612500
chr2	111036099	111036699	0.541667	chr2	9423200	9423800	0.698333
chr5	7163187	7163787	0.443333	chr2	9424200	9424800	0.456667
chr20	5646733	5646933	0.525000	chr2	94586200	94586400	0.540000
chr2	118572302	118572502	0.440000	chr2	94593400	94593600	0.485000
chr7	74046907	74047107	0.485000	chr2	94709000	94709200	0.495000
chr16	78293693	78293893	0.535000	chr2	9472600	9472800	0.550000
chr20	35182173	35182373	0.420000	chr2	94735800	94736000	0.535000
chr13	95162525	95162725	0.440000	chr2	94737200	94737400	0.485000
chr1	101361257	101362457	0.481667	chr2	9474000	9475200	0.715833
chr12	115602172	115602372	0.410000	chr2	94745400	94745600	0.415000
chr7	141740321	141740521	0.490000	chr2	94759400	94759600	0.575000
chr17	12742576	12742776	0.490000	chr2	94764400	94764600	0.505000
chr1	77763192	77763392	0.510000	chr2	94857400	94857600	0.745000
chr10	10364446	10364646	0.350000	chr2	94861800	94862000	0.705000
chr9	65864871	65865071	0.480000	chr2	94870400	94870600	0.710000
chr5	165429875	165430275	0.437500	chr2	94874200	94874600	0.695000
chr11	11476568	11476768	0.445000	chr2	94986600	94986800	0.455000
chr2	236255725	236256125	0.465000	chr2	95013000	95013400	0.502500
chr15	66609996	66610196	0.565000	chr2	95022400	95022600	0.580000
chr3	1159802	1160202	0.455000	chr2	95023200	95023600	0.480000
chr1	36982319	36982919	0.585000	chr2	95025600	95026200	0.696667
chr6	156421536	156421736	0.505000	chr2	95026600	95026800	0.640000
chr18	13865150	13865350	0.500000	chr2	95041600	95041800	0.505000
chr16	9781506	9781706	0.475000	chr2	95051800	95052000	0.540000
chr6	130827494	130828294	0.455000	chr2	95058600	95059400	0.557500
chr21	10103998	10104198	0.370000	chr2	95062000	95062200	0.610000
chr17	83030278	83030478	0.525000	chr2	95074600	95074800	0.530000
chr15	27214663	27214863	0.410000	chr2	95075600	95075800	0.470000
chr19	36258455	36258655	0.585000	chr2	95076800	95077000	0.660000
chr2	133973572	133973772	0.480000	chr2	95077600	95077800	0.490000
chr19	14905085	14905285	0.395000	chr2	95080000	95080200	0.435000
chr11	118992149	118992349	0.650000	chr2	950800	951000	0.820000
chr2	144926004	144926204	0.445000	chr2	95115400	95115600	0.520000
chr1	50341369	50342169	0.453750	chr2	95121400	95122200	0.708750
chr3	112752263	112752463	0.445000	chr2	95158600	95158800	0.605000
chr3	9075871	9076471	0.440000	chr2	95159400	95160000	0.770000
chr11	127753993	127754393	0.422500	chr2	95165600	95166000	0.625000
chr17	3014119	3014319	0.550000	chr2	95193000	95193200	0.565000
chr16	66392548	66392748	0.520000	chr2	95207400	95207600	0.690000
chr4	162765721	162765921	0.400000	chr2	95231800	95232000	0.485000
chr16	68982038	68982238	0.450000	chr2	95244000	95244200	0.475000
chrX	38971307	38971507	0.495000	chr2	95260200	95260400	0.520000
chr18	3629359	3629559	0.505000	chr2	95277600	95277800	0.605000
chr12	113213590	113213790	0.525000	chr2	95278200	95278400	0.645000
chrX	103420570	103420770	0.575000	chr2	95300600	95300800	0.625000
chr2	124755434	124755634	0.460000	chr2	95302000	95302200	0.635000
chr6	147724571	147724771	0.455000	chr2	95315200	95315400	0.575000
chr7	132411368	132411568	0.415000	chr2	95317200	95317400	0.650000
chrX	96693790	96693990	0.515000	chr2	95323400	95323600	0.660000
chr1	43215718	43216718	0.469000	chr2	95345600	95346600	0.728000
chr17	66186942	66187142	0.470000	chr2	95347200	95347400	0.710000
chr7	157341107	157341307	0.515000	chr2	95379400	95379600	0.615000
chr20	7498284	7498884	0.333333	chr2	9538000	9538600	0.345000
chr13	48098090	48098290	0.510000	chr2	95389200	95389400	0.650000
chr18	31195980	31196180	0.535000	chr2	95392000	95392200	0.655000
chr13	107186491	107186691	0.505000	chr2	9539200	9539400	0.535000
chrX	65525355	65525555	0.450000	chr2	95393400	95393600	0.475000
chr14	75942970	75943170	0.430000	chr2	95402000	95402200	0.580000
chr20	42927301	42927501	0.525000	chr2	95402600	95402800	0.695000
chr12	5939524	5939724	0.415000	chr2	95403400	95403600	0.530000
chr2	30525635	30525835	0.465000	chr2	95404800	95405000	0.485000
chr2	156251576	156251776	0.380000	chr2	95414200	95414400	0.510000
chr1	31952499	31952699	0.485000	chr2	95421000	95421200	0.520000
chr1	207648804	207649004	0.355000	chr2	9543600	9543800	0.405000
chr4	82291962	82292162	0.340000	chr2	9548600	9548800	0.355000
chr16	61995865	61996065	0.405000	chr2	9551000	9551200	0.445000
chr1	28680043	28680243	0.500000	chr2	95515000	95515200	0.510000
chr14	50853705	50853905	0.340000	chr2	9552600	9552800	0.345000
chr2	242065221	242065821	0.398333	chr2	95526400	95527000	0.711667
chr10	133454080	133455880	0.590556	chr2	9555000	9556800	0.601111
chr20	48043900	48044500	0.491667	chr2	95551000	95551600	0.501667
chr9	84769590	84769790	0.460000	chr2	9565600	9565800	0.470000
chr5	14483200	14483400	0.545000	chr2	95681600	95681800	0.550000
chr18	12995140	12995340	0.565000	chr2	95682600	95682800	0.665000
chr2	71734013	71734213	0.495000	chr2	95700600	95700800	0.555000
chr16	28398787	28398987	0.470000	chr2	95729000	95729200	0.480000
chr8	28476293	28476493	0.425000	chr2	95730800	95731000	0.495000
chr1	159831732	159831932	0.400000	chr2	95735400	95735600	0.405000
chr19	38553230	38553430	0.485000	chr2	9574000	9574200	0.495000
chr6	68279258	68279458	0.390000	chr2	95743200	95743400	0.430000
chr7	134592688	134592888	0.525000	chr2	95775200	95775400	0.595000
chr7	155931904	155932304	0.502500	chr2	95792600	95793000	0.520000
chr13	105694114	105694314	0.375000	chr2	9594000	9594200	0.400000
chr6	60732422	60732622	0.330000	chr2	9594800	9595000	0.435000
chr2	140503213	140503413	0.320000	chr2	9608000	9608200	0.375000
chrX	64426606	64426806	0.420000	chr2	96089800	96090000	0.650000
chr4	56449328	56449728	0.417500	chr2	96092000	96092400	0.605000
chr2	90327662	90327862	0.395000	chr2	96095200	96095400	0.430000
chr4	48315385	48315585	0.470000	chr2	96104200	96104400	0.600000
chr5	43229753	43229953	0.485000	chr2	96111200	96111400	0.515000
chrX	46608368	46609168	0.468750	chr2	96112000	96112800	0.606250
chr18	10709404	10709604	0.485000	chr2	96113400	96113600	0.640000
chr11	44954513	44955513	0.556000	chr2	96114400	96115400	0.624000
chr9	85460409	85462009	0.480625	chr2	96116400	96118000	0.701250
chr5	24124536	24124736	0.415000	chr2	96118800	96119000	0.660000
chr2	24846919	24847119	0.430000	chr2	96119400	96119600	0.570000
chrX	50805654	50806054	0.460000	chr2	96120000	96120400	0.537500
chr11	32173676	32173876	0.490000	chr2	96121200	96121400	0.585000
chr5	113096273	113096873	0.488333	chr2	96122400	96123000	0.590000
chr3	128890049	128890249	0.515000	chr2	96135000	96135200	0.540000
chr17	5987859	5988059	0.510000	chr2	96138800	96139000	0.605000
chr22	15461863	15462063	0.455000	chr2	96142400	96142600	0.615000
chr2	205567272	205568272	0.481000	chr2	96144000	96145000	0.633000
chr1	155167032	155167232	0.600000	chr2	96145400	96145600	0.770000
chr16	30966415	30967415	0.583000	chr2	96146200	96147200	0.622000
chr15	55121278	55121478	0.485000	chr2	96147600	96147800	0.565000
chr6	125826973	125827173	0.525000	chr2	96148600	96148800	0.665000
chr7	17916568	17916768	0.350000	chr2	96154000	96154200	0.635000
chr3	134277633	134278033	0.480000	chr2	96157800	96158200	0.605000
chrX	146761535	146761935	0.457500	chr2	96159400	96159800	0.512500
chr1	77863316	77863516	0.375000	chr2	96162200	96162400	0.425000
chr18	50890738	50890938	0.435000	chr2	96163800	96164000	0.650000
chr15	68357252	68357452	0.500000	chr2	96164800	96165000	0.600000
chr21	35971477	35971677	0.485000	chr2	96172000	96172200	0.615000
chr16	55239684	55240084	0.507500	chr2	96174400	96174800	0.540000
chr10	90501247	90501447	0.255000	chr2	9618400	9618600	0.380000
chrX	88356736	88356936	0.300000	chr2	96185600	96185800	0.380000
chr7	122976161	122976561	0.475000	chr2	96186400	96186800	0.477500
chr1	59756305	59756505	0.425000	chr2	96187400	96187600	0.455000
chr18	61999935	62000135	0.455000	chr2	96195800	96196000	0.505000
chr6	132918956	132919156	0.405000	chr2	96200800	96201000	0.435000
chr7	19949963	19950163	0.395000	chr2	96206000	96206200	0.430000
chr1	67758308	67759508	0.439167	chr2	96207800	96209000	0.650833
chr12	112431221	112432021	0.430000	chr2	96209400	96210200	0.503750
chr8	53921190	53921390	0.325000	chr2	96221200	96221400	0.430000
chr1	102087533	102088133	0.431667	chr2	96225000	96225600	0.435000
chr5	112722916	112723316	0.472500	chr2	96233800	96234200	0.485000
chr12	67652909	67653909	0.439000	chr2	96242000	96243000	0.456000
chr7	48589020	48589220	0.360000	chr2	96245800	96246000	0.485000
chr16	22826131	22826331	0.490000	chr2	96251800	96252000	0.520000
chr7	93291098	93291298	0.260000	chr2	96256600	96256800	0.300000
chr1	46018705	46018905	0.485000	chr2	96257800	96258000	0.490000
chr8	66313087	66313687	0.451667	chr2	96260400	96261000	0.543333
chr5	37586991	37588391	0.393571	chr2	96265200	96266600	0.721429
chrX	72253410	72253610	0.560000	chr2	96267200	96267400	0.585000
chr16	68857005	68857205	0.505000	chr2	96267800	96268000	0.530000
chr15	15397123	15397323	0.000000	chr2	9627400	9627600	0.405000
chr11	133088129	133088329	0.375000	chr2	9629400	9629600	0.430000
chr4	144809844	144811244	0.487857	chr2	9630000	9631400	0.695714
chr14	78513161	78513361	0.345000	chr2	96302000	96302200	0.405000
chr6	6634908	6635108	0.475000	chr2	96302800	96303000	0.490000
chr11	34199763	34200563	0.453750	chr2	96305000	96305800	0.595000
chr11	9283158	9283358	0.280000	chr2	96306200	96306400	0.485000
chr15	98238976	98239176	0.475000	chr2	96308400	96308600	0.490000
chrX	98555413	98555813	0.392500	chr2	96315600	96316000	0.497500
chrY	8694818	8695418	0.445000	chr2	96321000	96321600	0.588333
chr14	67948541	67948741	0.415000	chr2	96322000	96322200	0.590000
chr13	29182366	29182966	0.408333	chr2	96324800	96325400	0.628333
chrX	127353889	127354089	0.420000	chr2	96326000	96326200	0.590000
chr15	60998969	60999369	0.465000	chr2	96335800	96336200	0.692500
chr8	3185773	3185973	0.365000	chr2	96337000	96337200	0.395000
chr12	82760459	82760659	0.455000	chr2	96342200	96342400	0.460000
chr3	66479726	66479926	0.440000	chr2	96344200	96344400	0.450000
chrY	22684071	22684271	0.520000	chr2	96345400	96345600	0.570000
chr12	486573	486773	0.460000	chr2	96353000	96353200	0.505000
chr17	6151052	6151252	0.520000	chr2	96354000	96354200	0.545000
chr4	36446054	36446254	0.490000	chr2	96359400	96359600	0.525000
chr5	11503664	11503864	0.330000	chr2	96360000	96360200	0.405000
chr15	98651326	98651526	0.460000	chr2	9637400	9637600	0.465000
chr13	96041667	96041867	0.560000	chr2	9638600	9638800	0.585000
chr1	179770452	179770652	0.500000	chr2	96389800	96390000	0.510000
chr1	63551993	63552193	0.385000	chr2	96395600	96395800	0.505000
chr13	85238041	85238241	0.515000	chr2	96396200	96396400	0.560000
chr21	28416083	28416283	0.410000	chr2	96396800	96397000	0.485000
chr3	186699844	186700044	0.350000	chr2	96398200	96398400	0.370000
chr15	41325439	41325839	0.490000	chr2	96407400	96407800	0.567500
chr15	93157661	93157861	0.475000	chr2	96413400	96413600	0.505000
chr7	44859340	44859540	0.400000	chr2	9642800	9643000	0.465000
chr13	78594286	78594486	0.400000	chr2	96437600	96437800	0.445000
chr4	82481716	82481916	0.355000	chr2	96462800	96463000	0.510000
chr10	132916714	132916914	0.580000	chr2	96470600	96470800	0.680000
chr9	93445992	93446192	0.510000	chr2	96486200	96486400	0.645000
chr10	116303605	116303805	0.365000	chr2	96489800	96490000	0.375000
chr8	15942403	15942803	0.415000	chr2	96496200	96496600	0.442500
chr19	39348210	39348410	0.440000	chr2	96498200	96498400	0.630000
chr22	37918005	37918205	0.535000	chr2	96498800	96499000	0.550000
chr3	57582890	57583090	0.470000	chr2	96501600	96501800	0.630000
chr14	106642503	106642903	0.455000	chr2	96508000	96508400	0.667500
chr2	16563755	16563955	0.410000	chr2	96509400	96509600	0.585000
chr16	75436815	75437015	0.405000	chr2	96524200	96524400	0.425000
chr1	17920864	17922064	0.526667	chr2	96527400	96528600	0.580833
chr18	48131761	48131961	0.440000	chr2	96532200	96532400	0.460000
chr8	100436912	100437112	0.460000	chr2	96533600	96533800	0.470000
chr12	71511078	71511278	0.415000	chr2	96536600	96536800	0.770000
chr1	24485060	24485260	0.475000	chr2	96537200	96537400	0.655000
chr16	49360888	49361288	0.520000	chr2	96537800	96538200	0.652500
chr8	2223416	2224016	0.550000	chr2	96538600	96539200	0.573333
chr18	75876061	75876461	0.512500	chr2	9654400	9654800	0.567500
chr14	19487477	19487677	0.625000	chr2	96550000	96550200	0.710000
chrX	106322776	106322976	0.420000	chr2	96554400	96554600	0.645000
chr1	230903649	230903849	0.435000	chr2	9655600	9655800	0.460000
chr10	119956215	119956415	0.495000	chr2	96557000	96557200	0.515000
chrX	110087122	110087322	0.435000	chr2	9656400	9656600	0.490000
chr7	142050776	142050976	0.455000	chr2	96577600	96577800	0.470000
chr8	39852236	39852436	0.490000	chr2	9657800	9658000	0.505000
chr14	41675589	41675789	0.395000	chr2	96580800	96581000	0.515000
chr15	17357092	17357292	0.380000	chr2	96591600	96591800	0.420000
chr5	125348408	125348808	0.442500	chr2	96594400	96594800	0.480000
chr16	9174479	9174679	0.470000	chr2	96601800	96602000	0.515000
chr19	37778407	37778607	0.485000	chr2	96604200	96604400	0.580000
chr1	153738032	153738232	0.360000	chr2	96608600	96608800	0.515000
chr15	66002291	66002691	0.482500	chr2	96617600	96618000	0.502500
chr7	72270758	72271158	0.400000	chr2	96618600	96619000	0.410000
chrY	17094086	17094286	0.435000	chr2	96623200	96623400	0.445000
chr12	102842791	102843191	0.437500	chr2	96638000	96638400	0.772500
chr7	14386415	14386615	0.420000	chr2	96648600	96648800	0.475000
chr5	129345987	129346187	0.410000	chr2	96655600	96655800	0.450000
chr4	135022545	135022745	0.300000	chr2	96656600	96656800	0.345000
chr4	173438927	173439927	0.403000	chr2	96664600	96665600	0.427000
chr14	17487442	17487642	0.395000	chr2	96685800	96686000	0.655000
chr3	134284497	134284697	0.550000	chr2	96695600	96695800	0.615000
chr1	118494986	118495186	0.395000	chr2	96727600	96727800	0.420000
chrY	14124009	14124209	0.405000	chr2	96738000	96738200	0.465000
chr6	150125545	150125945	0.390000	chr2	9673800	9674200	0.495000
chr1	81513882	81514282	0.410000	chr2	96740000	96740400	0.535000
chr3	182659340	182659940	0.358333	chr2	96747400	96748000	0.413333
chr5	148502297	148502497	0.480000	chr2	96748400	96748600	0.525000
chr5	108619583	108619783	0.455000	chr2	96758200	96758400	0.520000
chr14	96746792	96747792	0.470000	chr2	96760600	96761600	0.702000
chr9	92193653	92194253	0.433333	chr2	96762600	96763200	0.520000
chr11	117412535	117412735	0.460000	chr2	96763800	96764000	0.640000
chr5	15216498	15216698	0.445000	chr2	96764400	96764600	0.565000
chr19	56738812	56739012	0.450000	chr2	96768200	96768400	0.470000
chr12	99922868	99923068	0.375000	chr2	96774000	96774200	0.535000
chr7	150086233	150086433	0.435000	chr2	96776800	96777000	0.450000
chr19	207908	208108	0.410000	chr2	96785000	96785200	0.515000
chr2	100025950	100026150	0.395000	chr2	9678600	9678800	0.460000
chr10	67327047	67327647	0.421667	chr2	96800600	96801200	0.613333
chr15	42322840	42323240	0.410000	chr2	9680200	9680600	0.442500
chr14	32098882	32099082	0.430000	chr2	96805600	96805800	0.480000
chr7	5369769	5370169	0.392500	chr2	96806600	96807000	0.412500
chr5	54541024	54541224	0.525000	chr2	96810000	96810200	0.535000
chr5	109571957	109572557	0.405000	chr2	9681200	9681800	0.473333
chr7	153770901	153772501	0.391250	chr2	96815600	96817200	0.747500
chr4	73601781	73601981	0.415000	chr2	96819200	96819400	0.605000
chr7	56666148	56666348	0.475000	chr2	96830200	96830400	0.605000
chr2	1874290	1874490	0.470000	chr2	96837600	96837800	0.540000
chr6	43138746	43138946	0.530000	chr2	96839400	96839600	0.715000
chr2	82377387	82377587	0.430000	chr2	96844400	96844600	0.660000
chr12	59613261	59613461	0.450000	chr2	96847800	96848000	0.455000
chr10	31067352	31069152	0.439444	chr2	96857200	96859000	0.652778
chr16	68799827	68800027	0.475000	chr2	96862000	96862200	0.505000
chr16	20555629	20555829	0.395000	chr2	9686200	9686400	0.450000
chr2	43361050	43361250	0.460000	chr2	96863200	96863400	0.510000
chr12	74617484	74617684	0.420000	chr2	96864600	96864800	0.620000
chr5	43043183	43043583	0.580000	chr2	96867600	96868000	0.605000
chr16	89665739	89666739	0.493000	chr2	96868600	96869600	0.752000
chr20	61982234	61982434	0.555000	chr2	96870000	96870200	0.800000
chr2	149397142	149397542	0.477500	chr2	96870600	96871000	0.585000
chr17	57763604	57763804	0.460000	chr2	96873000	96873200	0.570000
chr12	12439168	12439368	0.445000	chr2	96873600	96873800	0.560000
chr5	133900085	133900685	0.450000	chr2	96874200	96874800	0.571667
chr5	175133145	175133945	0.443750	chr2	96875400	96876200	0.581250
chr17	19702304	19703704	0.503571	chr2	96877600	96879000	0.621429
chr12	97296953	97297153	0.510000	chr2	96881400	96881600	0.645000
chr17	73191825	73192425	0.523333	chr2	96882200	96882800	0.611667
chr9	123306501	123307301	0.490000	chr2	96885800	96886600	0.553750
chr3	135762162	135762962	0.453750	chr2	96888200	96889000	0.557500
chr1	203080632	203081432	0.425000	chr2	96890400	96891200	0.495000
chr2	98053300	98053700	0.470000	chr2	96891600	96892000	0.590000
chrX	70861246	70861846	0.465000	chr2	96893800	96894400	0.611667
chr15	70901264	70901464	0.410000	chr2	96895200	96895400	0.415000
chr5	97306481	97306681	0.540000	chr2	96895800	96896000	0.630000
chr3	159185574	159185774	0.430000	chr2	96897600	96897800	0.485000
chr12	1643628	1644428	0.455000	chr2	96903400	96904200	0.560000
chr21	6269530	6269730	0.465000	chr2	96907400	96907600	0.660000
chr10	69644345	69644545	0.570000	chr2	9690800	9691000	0.580000
chr1	206922942	206923742	0.553750	chr2	96913200	96914000	0.597500
chr9	62014512	62014712	0.425000	chr2	96918800	96919000	0.500000
chr16	37968474	37968674	0.370000	chr2	96922000	96922200	0.430000
chr22	27122454	27122654	0.470000	chr2	96924200	96924400	0.555000
chr17	18519421	18519621	0.475000	chr2	96924800	96925000	0.590000
chr1	107329411	107329811	0.372500	chr2	9693000	9693400	0.510000
chr6	138852099	138852299	0.510000	chr2	96951200	96951400	0.650000
chr1	49845716	49846116	0.535000	chr2	96953600	96954000	0.555000
chr19	52840877	52841077	0.415000	chr2	9695400	9695600	0.470000
chr2	26541775	26541975	0.465000	chr2	96960400	96960600	0.630000
chr5	138243409	138244009	0.463333	chr2	96962600	96963200	0.493333
chr2	38675432	38676232	0.520000	chr2	96970400	96971200	0.522500
chr6	98763015	98763215	0.380000	chr2	9699600	9699800	0.495000
chr4	43706180	43706580	0.370000	chr2	97005400	97005800	0.375000
chr1	231575745	231576745	0.441000	chr2	9703000	9704000	0.569000
chr8	129802291	129802691	0.442500	chr2	97050000	97050400	0.500000
chr8	1295218	1295418	0.545000	chr2	97082400	97082600	0.595000
chr3	1435756	1435956	0.465000	chr2	97085200	97085400	0.540000
chr7	133903320	133903520	0.470000	chr2	97086200	97086400	0.545000
chr21	15838046	15838246	0.480000	chr2	97094800	97095000	0.720000
chr13	47938628	47938828	0.460000	chr2	9714800	9715000	0.565000
chr3	150836773	150837173	0.417500	chr2	9736000	9736400	0.472500
chr13	82481395	82481595	0.390000	chr2	9737400	9737600	0.570000
chr1	15086010	15086610	0.460000	chr2	9738400	9739000	0.470000
chr9	35944691	35944891	0.500000	chr2	9739600	9739800	0.665000
chr2	49686228	49686628	0.450000	chr2	974000	974400	0.515000
chr3	190462262	190462462	0.455000	chr2	9752600	9752800	0.625000
chr10	113479947	113480347	0.400000	chr2	9753200	9753600	0.537500
chr4	151082759	151082959	0.465000	chr2	9754200	9754400	0.610000
chr16	17889884	17890084	0.475000	chr2	9760200	9760400	0.535000
chr15	30978264	30978464	0.430000	chr2	9761000	9761200	0.535000
chr7	72466992	72467392	0.577500	chr2	97619200	97619600	0.630000
chr6	2448676	2449276	0.410000	chr2	9763800	9764400	0.428333
chr18	7110884	7111084	0.385000	chr2	97645200	97645400	0.455000
chr19	50096645	50096845	0.520000	chr2	97646000	97646200	0.660000
chrX	110906348	110907148	0.440000	chr2	9765000	9765800	0.502500
chr14	47087014	47087414	0.415000	chr2	97650600	97651000	0.460000
chr6	42711924	42712124	0.455000	chr2	97654800	97655000	0.540000
chr4	152835755	152835955	0.450000	chr2	97657000	97657200	0.590000
chr1	217725445	217725645	0.440000	chr2	97660800	97661000	0.655000
chr3	10357273	10357873	0.533333	chr2	97663000	97663600	0.555000
chr10	111813733	111814533	0.562500	chr2	97664000	97664800	0.573750
chr6	14090218	14091218	0.447000	chr2	97673200	97674200	0.520000
chr12	98587157	98587357	0.475000	chr2	9768600	9768800	0.560000
chr6	26026996	26027196	0.565000	chr2	9769600	9769800	0.635000
chr3	139908522	139908722	0.365000	chr2	97697400	97697600	0.460000
chr3	170697614	170697814	0.415000	chr2	97700200	97700400	0.530000
chrX	47931888	47932288	0.447500	chr2	9770400	9770800	0.575000
chr4	131126075	131126275	0.525000	chr2	97710000	97710200	0.545000
chr10	34113900	34114100	0.490000	chr2	97712200	97712400	0.500000
chr3	82153623	82154023	0.395000	chr2	97713400	97713800	0.610000
chr21	39381004	39381204	0.510000	chr2	97718600	97718800	0.620000
chr10	107860002	107860202	0.380000	chr2	97721200	97721400	0.400000
chr1	186929776	186929976	0.505000	chr2	97740600	97740800	0.595000
chr7	3048730	3048930	0.490000	chr2	97742400	97742600	0.535000
chr2	95459852	95460052	0.445000	chr2	97745600	97745800	0.555000
chr2	141200578	141200978	0.377500	chr2	97747200	97747600	0.422500
chr2	224169464	224170064	0.475000	chr2	97748400	97749000	0.541667
chr14	105117144	105117544	0.530000	chr2	97761200	97761600	0.652500
chr1	196986066	196986266	0.420000	chr2	97766600	97766800	0.440000
chr17	10584906	10585106	0.395000	chr2	97774600	97774800	0.555000
chr5	176893598	176893798	0.460000	chr2	97779200	97779400	0.510000
chrX	81036587	81036787	0.545000	chr2	9778000	9778200	0.610000
chr2	15303752	15303952	0.375000	chr2	9778600	9778800	0.510000
chr14	96687847	96689047	0.435833	chr2	9779600	9780800	0.492500
chr17	80904842	80905042	0.445000	chr2	97806800	97807000	0.565000
chr2	176938920	176939120	0.375000	chr2	9782200	9782400	0.500000
chr11	51110581	51110981	0.422500	chr2	97826200	97826600	0.457500
chr12	38860448	38860848	0.340000	chr2	97844400	97844800	0.400000
chr13	59387337	59387537	0.325000	chr2	97850200	97850400	0.385000
chr15	28528632	28528832	0.475000	chr2	97869600	97869800	0.510000
chrX	70852877	70853077	0.395000	chr2	97870600	97870800	0.450000
chr21	31044251	31044451	0.430000	chr2	97879000	97879200	0.485000
chr11	73644444	73644644	0.420000	chr2	97902600	97902800	0.425000
chr1	165241525	165241925	0.400000	chr2	97906400	97906800	0.460000
chr2	159232282	159232482	0.320000	chr2	97911400	97911600	0.330000
chr8	71111518	71111718	0.290000	chr2	97927000	97927200	0.285000
chr11	74940481	74940681	0.445000	chr2	9792800	9793000	0.590000
chr4	104288832	104289032	0.350000	chr2	97931200	97931400	0.380000
chr8	30328646	30329046	0.407500	chr2	97931800	97932200	0.420000
chr13	70538338	70538538	0.335000	chr2	97933400	97933600	0.365000
chr22	12875134	12875334	0.390000	chr2	97936000	97936200	0.455000
chr12	80846856	80847056	0.345000	chr2	97949000	97949200	0.350000
chr1	174790795	174790995	0.490000	chr2	97951400	97951600	0.545000
chr7	50037105	50037505	0.352500	chr2	97968000	97968400	0.395000
chr11	100337249	100337449	0.470000	chr2	97969200	97969400	0.480000
chrX	21252181	21252381	0.365000	chr2	97969800	97970000	0.395000
chr1	94994903	94995103	0.340000	chr2	97979800	97980000	0.395000
chr18	5283836	5284036	0.360000	chr2	97983800	97984000	0.405000
chr12	72712740	72713940	0.487500	chr2	9799200	9800400	0.568333
chr2	225801817	225802017	0.280000	chr2	97993600	97993800	0.380000
chr1	205704960	205705760	0.408750	chr2	97994600	97995400	0.432500
chr10	118277996	118278596	0.508333	chr2	97995800	97996400	0.708333
chr11	96155684	96156084	0.477500	chr2	9801000	9801400	0.632500
chr17	15712990	15713190	0.380000	chr2	98010200	98010400	0.385000
chr7	69978867	69979067	0.355000	chr2	98012800	98013000	0.405000
chr7	96742080	96742280	0.385000	chr2	98015800	98016000	0.455000
chr18	74820597	74820797	0.420000	chr2	98017000	98017200	0.440000
chr5	159396521	159396721	0.435000	chr2	9801800	9802000	0.610000
chr6	139981804	139982004	0.445000	chr2	98022200	98022400	0.460000
chr1	86223500	86223700	0.400000	chr2	98027200	98027400	0.420000
chr6	157409752	157409952	0.500000	chr2	98034800	98035000	0.530000
chr3	138917162	138917562	0.442500	chr2	98039400	98039800	0.502500
chr3	185490955	185491155	0.455000	chr2	98082000	98082200	0.535000
chr10	70075261	70075861	0.555000	chr2	98086600	98087200	0.590000
chr6	98851369	98851569	0.335000	chr2	98087800	98088000	0.365000
chr4	132638629	132638829	0.395000	chr2	98088400	98088600	0.465000
chr21	38604820	38605020	0.380000	chr2	98091800	98092000	0.415000
chr8	102707705	102707905	0.520000	chr2	98123400	98123600	0.550000
chr5	157676985	157677385	0.495000	chr2	9812400	9812800	0.572500
chr6	154994351	154994551	0.565000	chr2	98134200	98134400	0.600000
chr5	44184854	44185054	0.355000	chr2	98134800	98135000	0.460000
chr17	67786721	67786921	0.505000	chr2	9814000	9814200	0.650000
chr2	5265970	5266170	0.390000	chr2	98149400	98149600	0.435000
chr13	45275243	45275443	0.335000	chr2	98173000	98173200	0.390000
chr7	48191227	48191627	0.432500	chr2	98252400	98252800	0.470000
chr7	68222040	68222240	0.465000	chr2	98269200	98269400	0.470000
chr9	35502183	35502383	0.450000	chr2	9830400	9830600	0.470000
chr1	26465315	26465515	0.450000	chr2	9831000	9831200	0.490000
chr7	89064121	89064321	0.475000	chr2	98379000	98379200	0.545000
chr10	1484764	1484964	0.455000	chr2	98385200	98385400	0.460000
chrX	17962680	17963080	0.432500	chr2	98412800	98413200	0.445000
chr15	45314639	45315239	0.515000	chr2	9843200	9843800	0.673333
chr9	38947541	38947941	0.337500	chr2	98438800	98439200	0.357500
chrX	25923050	25923250	0.405000	chr2	98441800	98442000	0.445000
chr19	41339987	41341387	0.463571	chr2	98444800	98446200	0.613571
chr15	61207523	61207723	0.400000	chr2	98448600	98448800	0.440000
chr21	42187775	42187975	0.525000	chr2	98454600	98454800	0.535000
chr10	26461974	26462174	0.405000	chr2	98455600	98455800	0.455000
chr2	130294146	130294346	0.505000	chr2	98458200	98458400	0.520000
chr4	22512694	22512894	0.460000	chr2	98459800	98460000	0.515000
chr15	25707664	25707864	0.570000	chr2	98461000	98461200	0.580000
chrX	71942067	71942467	0.480000	chr2	98463800	98464200	0.522500
chr4	161604477	161605077	0.416667	chr2	98464600	98465200	0.470000
chr21	33613777	33614177	0.512500	chr2	98465600	98466000	0.567500
chrX	11424706	11424906	0.390000	chr2	98467000	98467200	0.575000
chr1	239554188	239554388	0.325000	chr2	9846800	9847000	0.400000
chr22	34708061	34708261	0.445000	chr2	98468800	98469000	0.545000
chr9	100578078	100578278	0.435000	chr2	98470000	98470200	0.525000
chr12	50905912	50906112	0.405000	chr2	98471000	98471200	0.440000
chr15	74230900	74231300	0.512500	chr2	98472200	98472600	0.572500
chr18	34097978	34098178	0.390000	chr2	98474000	98474200	0.455000
chr14	65247908	65248108	0.415000	chr2	98479000	98479200	0.515000
chr18	13922874	13923474	0.471667	chr2	98480000	98480600	0.526667
chr17	61118662	61118862	0.370000	chr2	98488000	98488200	0.415000
chr16	62571495	62571695	0.390000	chr2	98489600	98489800	0.475000
chrX	131542114	131542914	0.376250	chr2	98505600	98506400	0.402500
chr14	59932968	59933168	0.405000	chr2	98508200	98508400	0.555000
chr17	35875293	35875493	0.430000	chr2	98508800	98509000	0.515000
chr16	13320349	13320549	0.415000	chr2	98510000	98510200	0.520000
chr9	127679328	127679528	0.380000	chr2	98512000	98512200	0.530000
chr5	5919447	5919647	0.420000	chr2	98515200	98515400	0.460000
chr13	73794564	73794964	0.352500	chr2	98518000	98518400	0.452500
chr10	116737176	116737376	0.430000	chr2	98549200	98549400	0.505000
chr8	118805161	118805361	0.330000	chr2	98556800	98557000	0.400000
chr17	22212320	22212520	0.465000	chr2	98560400	98560600	0.545000
chr9	109406397	109406797	0.545000	chr2	98569200	98569600	0.552500
chr3	54134035	54134235	0.420000	chr2	98601600	98601800	0.540000
chr12	112893727	112893927	0.530000	chr2	98608400	98608600	0.715000
chr12	110198482	110199082	0.398333	chr2	98634400	98635000	0.513333
chr8	35617627	35617827	0.430000	chr2	98637800	98638000	0.460000
chr4	16935149	16935349	0.450000	chr2	98649600	98649800	0.480000
chr2	67022070	67022670	0.341667	chr2	98654800	98655400	0.386667
chr9	71514323	71514523	0.365000	chr2	98656800	98657000	0.360000
chr6	126988484	126988684	0.410000	chr2	98659200	98659400	0.465000
chr5	179076978	179077578	0.403333	chr2	98663400	98664000	0.393333
chr4	40040082	40040282	0.400000	chr2	98664400	98664600	0.425000
chr2	78822422	78822622	0.405000	chr2	98693600	98693800	0.415000
chr2	221738421	221738621	0.345000	chr2	98710800	98711000	0.360000
chr18	24383602	24383802	0.465000	chr2	98716200	98716400	0.545000
chr11	108722149	108722349	0.360000	chr2	98728200	98728400	0.395000
chr1	46669940	46670140	0.455000	chr2	98730200	98730400	0.545000
chr5	87412697	87413697	0.490000	chr2	98730800	98731800	0.793000
chr20	39027927	39028127	0.375000	chr2	98734200	98734400	0.435000
chr1	45983188	45983388	0.295000	chr2	98735000	98735200	0.420000
chr6	140396406	140396606	0.395000	chr2	98749000	98749200	0.460000
chr13	46367744	46367944	0.440000	chr2	98758200	98758400	0.485000
chrX	25290544	25290744	0.275000	chr2	98760400	98760600	0.405000
chr20	34644489	34644689	0.370000	chr2	98761400	98761600	0.415000
chr13	39288132	39288332	0.355000	chr2	98764600	98764800	0.380000
chr16	2220908	2221108	0.550000	chr2	98766200	98766400	0.555000
chr4	116156372	116156572	0.410000	chr2	98771000	98771200	0.520000
chr18	49517325	49517725	0.500000	chr2	98771800	98772200	0.520000
chr4	178229623	178229823	0.340000	chr2	98776600	98776800	0.335000
chr7	105629949	105630349	0.410000	chr2	98801800	98802200	0.545000
chr17	67169809	67170009	0.390000	chr2	98804600	98804800	0.445000
chr2	95107593	95107993	0.422500	chr2	98805400	98805800	0.577500
chr6	130034645	130034845	0.410000	chr2	98807200	98807400	0.430000
chr20	60885148	60885748	0.505000	chr2	98822400	98823000	0.770000
chr5	161190435	161190635	0.330000	chr2	98824600	98824800	0.375000
chr4	92360535	92360735	0.425000	chr2	98830000	98830200	0.450000
chr4	183185426	183185826	0.360000	chr2	98830600	98831000	0.460000
chr3	11419254	11419854	0.460000	chr2	98835800	98836400	0.468333
chr7	30391428	30391628	0.380000	chr2	98837200	98837400	0.485000
chr10	89415625	89415825	0.405000	chr2	98870000	98870200	0.540000
chr12	101404405	101404605	0.430000	chr2	98909000	98909200	0.450000
chr4	43917170	43917370	0.520000	chr2	98910600	98910800	0.585000
chr14	17529508	17529708	0.400000	chr2	98911800	98912000	0.430000
chr11	60436042	60436242	0.585000	chr2	98936200	98936400	0.840000
chr18	517205	517405	0.215000	chr2	9897400	9897600	0.400000
chr7	147369009	147369809	0.377500	chr2	99066200	99067000	0.402500
chr15	73254624	73254824	0.465000	chr2	99085400	99085600	0.510000
chr4	137317392	137317792	0.272500	chr2	99088000	99088400	0.322500
chr14	70351620	70351820	0.255000	chr2	9909200	9909400	0.435000
chr5	74181467	74181667	0.370000	chr2	99101800	99102000	0.390000
chr3	183720012	183720212	0.350000	chr2	99104200	99104400	0.355000
chr15	38773170	38773370	0.355000	chr2	99107000	99107200	0.360000
chr14	46017634	46018234	0.473333	chr2	99135000	99135600	0.483333
chr1	21644745	21645545	0.483750	chr2	99141200	99142000	0.681250
chr12	52354999	52355399	0.442500	chr2	99144200	99144600	0.530000
chr3	184034493	184034693	0.375000	chr2	9914800	9915000	0.445000
chr7	104345712	104345912	0.310000	chr2	99150800	99151000	0.355000
chr5	167452770	167452970	0.350000	chr2	99151400	99151600	0.355000
chr12	121317561	121318161	0.401667	chr2	99155000	99155600	0.535000
chr4	44617912	44618112	0.385000	chr2	99157000	99157200	0.405000
chr9	18035301	18035501	0.445000	chr2	99179200	99179400	0.465000
chrX	155956329	155956929	0.466667	chr2	99181000	99181600	0.555000
chr14	73385989	73386189	0.420000	chr2	99218200	99218400	0.450000
chr6	165232737	165232937	0.430000	chr2	99238800	99239000	0.510000
chr18	13464239	13464839	0.398333	chr2	99336000	99336600	0.633333
chr9	128395463	128395663	0.545000	chr2	99337200	99337400	0.680000
chr2	15684183	15684783	0.466667	chr2	99337800	99338400	0.505000
chrX	150801793	150801993	0.330000	chr2	99340400	99340600	0.380000
chr4	46998604	46998804	0.460000	chr2	99347000	99347200	0.465000
chr16	36630516	36630716	0.380000	chr2	9941800	9942000	0.575000
chr14	44189396	44189596	0.270000	chr2	99443000	99443200	0.335000
chr1	146423193	146423393	0.410000	chr2	9944400	9944600	0.500000
chr3	77346472	77346672	0.395000	chr2	99471000	99471200	0.395000
chr4	126562813	126563013	0.250000	chr2	99471800	99472000	0.370000
chr18	64682292	64682492	0.485000	chr2	99482000	99482200	0.500000
chr2	197734586	197734786	0.405000	chr2	99486000	99486200	0.475000
chr7	76146244	76146844	0.388333	chr2	99486600	99487200	0.410000
chr8	89969951	89970551	0.423333	chr2	99488600	99489200	0.458333
chr19	55959014	55960014	0.469000	chr2	99489600	99490600	0.759000
chr4	42390733	42391933	0.412500	chr2	9950800	9952000	0.779167
chr18	78343129	78343329	0.415000	chr2	99515000	99515200	0.435000
chr1	74916240	74916640	0.392500	chr2	99555400	99555800	0.397500
chr17	59227270	59227470	0.455000	chr2	99559200	99559400	0.595000
chr16	17852436	17852636	0.470000	chr2	99590600	99590800	0.560000
chr10	111933293	111933493	0.370000	chr2	9961000	9961200	0.450000
chr13	87533686	87533886	0.395000	chr2	99661000	99661200	0.420000
chr18	10008458	10008658	0.500000	chr2	9967200	9967400	0.530000
chr7	85642494	85642694	0.410000	chr2	99679600	99679800	0.415000
chr1	204715228	204715428	0.475000	chr2	99692000	99692200	0.620000
chr8	32465925	32466125	0.385000	chr2	99729200	99729400	0.400000
chrY	34357500	34357700	0.000000	chr2	99734400	99734600	0.340000
chr2	136497610	136497810	0.350000	chr2	99754200	99754400	0.390000
chr6	58733636	58733836	0.400000	chr2	99756200	99756400	0.450000
chrX	41795795	41796195	0.417500	chr2	9976000	9976400	0.477500
chr9	118665666	118666066	0.442500	chr2	99767800	99768200	0.462500
chr3	171429894	171430494	0.395000	chr2	99771800	99772400	0.486667
chr12	4364536	4364736	0.445000	chr2	99773000	99773200	0.485000
chr13	31304318	31304718	0.382500	chr2	99773600	99774000	0.397500
chr5	110844267	110844467	0.370000	chr2	99788000	99788200	0.335000
chr7	119165044	119165244	0.320000	chr2	99802800	99803000	0.375000
chr12	71007660	71008060	0.375000	chr2	99812400	99812800	0.395000
chr7	25964899	25965099	0.440000	chr2	99827400	99827600	0.490000
chr8	126114403	126114803	0.377500	chr2	99837200	99837600	0.405000
chr4	25178281	25178881	0.413333	chr2	9984200	9984800	0.456667
chr2	124727398	124727798	0.285000	chr2	99861400	99861800	0.347500
chrY	25856719	25856919	0.385000	chr2	99862600	99862800	0.370000
chr5	53926080	53926280	0.440000	chr2	99864000	99864200	0.450000
chr15	73028540	73028740	0.435000	chr2	99865000	99865200	0.455000
chr1	164413667	164413867	0.465000	chr2	99867800	99868000	0.585000
chr10	19478509	19478709	0.345000	chr2	99878000	99878200	0.370000
chr6	100784903	100785103	0.305000	chr2	99898400	99898600	0.555000
chr18	56532580	56532780	0.515000	chr2	9990800	9991000	0.550000
chr5	153375217	153375417	0.400000	chr2	9991800	9992000	0.405000
chrX	9291229	9291429	0.445000	chr2	99928600	99928800	0.460000
chr1	7063616	7063816	0.405000	chr2	9993600	9993800	0.475000
chr1	99582847	99583047	0.390000	chr3	100003000	100003200	0.435000
chr12	62139776	62139976	0.420000	chr3	100028800	100029000	0.375000
chrX	28629298	28629498	0.370000	chr3	100029800	100030000	0.380000
chr2	234452246	234452446	0.385000	chr3	100032400	100032600	0.410000
chr1	185088099	185088299	0.355000	chr3	100044400	100044600	0.420000
chr17	52665716	52666316	0.468333	chr3	100047600	100048200	0.471667
chr21	25824888	25825488	0.388333	chr3	100060800	100061400	0.396667
chr6	143577403	143577803	0.380000	chr3	100068800	100069200	0.450000
chr5	168573415	168573815	0.377500	chr3	10007000	10007400	0.527500
chr11	33950347	33950547	0.385000	chr3	100072200	100072400	0.435000
chrX	3845075	3845275	0.360000	chr3	100072800	100073000	0.390000
chr15	18012054	18012254	0.390000	chr3	100074000	100074200	0.430000
chr3	136706803	136707003	0.375000	chr3	100076400	100076600	0.385000
chr5	98990905	98991105	0.405000	chr3	100081800	100082000	0.450000
chr12	44786380	44786580	0.365000	chr3	100082400	100082600	0.375000
chr17	41130891	41131091	0.290000	chr3	100084600	100084800	0.325000
chr9	29530514	29531314	0.393750	chr3	100089800	100090600	0.447500
chr8	133728711	133728911	0.430000	chr3	10009000	10009200	0.635000
chr16	10977471	10978271	0.495000	chr3	10010600	10011400	0.683750
chr18	24998884	24999684	0.338750	chr3	100113200	100114000	0.358750
chr10	7414296	7414496	0.265000	chr3	100130000	100130200	0.380000
chr1	217387724	217387924	0.460000	chr3	100131400	100131600	0.485000
chr15	100792221	100792421	0.455000	chr3	10015400	10015600	0.540000
chr6	32006660	32006860	0.525000	chr3	10018000	10018200	0.570000
chr14	45346980	45347180	0.465000	chr3	100181000	100181200	0.475000
chr6	110387053	110387253	0.450000	chr3	100186400	100186600	0.455000
chr3	55383541	55383741	0.325000	chr3	100210000	100210200	0.445000
chr9	32195148	32195348	0.320000	chr3	100210800	100211000	0.390000
chr16	39355974	39356174	0.000000	chr3	10023800	10024000	0.335000
chr21	17197736	17198136	0.402500	chr3	100249000	100249400	0.412500
chr2	75020068	75020468	0.450000	chr3	100254200	100254600	0.490000
chr5	132795743	132796543	0.466250	chr3	100260200	100261000	0.515000
chr18	42000132	42000332	0.545000	chr3	10026200	10026400	0.650000
chr4	173176507	173176707	0.420000	chr3	100262200	100262400	0.445000
chr6	18168449	18169849	0.409286	chr3	100263000	100264400	0.440714
chr1	233051771	233052371	0.343333	chr3	100269800	100270400	0.395000
chr4	2149464	2149664	0.395000	chr3	10027200	10027400	0.470000
chrX	122743587	122743787	0.350000	chr3	100273200	100273400	0.415000
chr4	125793708	125793908	0.350000	chr3	100277400	100277600	0.405000
chr3	140151904	140152104	0.465000	chr3	100289400	100289600	0.470000
chr1	157370474	157370874	0.342500	chr3	100299000	100299400	0.330000
chr1	168487306	168487706	0.390000	chr3	100316600	100317000	0.442500
chr6	155155536	155156736	0.499167	chr3	100334600	100335800	0.598333
chr9	85707774	85708174	0.405000	chr3	100343800	100344200	0.387500
chr6	32995780	32995980	0.330000	chr3	100355000	100355200	0.400000
chr6	57588803	57589003	0.405000	chr3	100399800	100400000	0.610000
chr8	223240	223440	0.505000	chr3	100400400	100400600	0.525000
chr8	91120413	91121413	0.455000	chr3	100401000	100402000	0.546000
chr4	99724174	99724374	0.420000	chr3	100402400	100402600	0.430000
chr13	105487070	105487670	0.361667	chr3	100403000	100403600	0.373333
chr5	115077793	115077993	0.510000	chr3	100413000	100413200	0.540000
chr14	27456946	27457346	0.245000	chr3	100419400	100419800	0.312500
chr6	139906647	139906847	0.475000	chr3	100422200	100422400	0.545000
chr10	3417477	3417877	0.170000	chr3	100425200	100425600	0.462500
chr3	168382646	168382846	0.335000	chr3	100437800	100438000	0.360000
chrX	12755649	12756049	0.435000	chr3	100438600	100439000	0.442500
chr10	73525946	73526146	0.415000	chr3	10044000	10044200	0.470000
chr15	17710181	17710381	0.375000	chr3	100456000	100456200	0.440000
chr10	81739045	81739245	0.395000	chr3	100463000	100463200	0.425000
chr2	128176877	128177077	0.365000	chr3	100466000	100466200	0.470000
chr22	15925216	15925416	0.430000	chr3	100477000	100477200	0.465000
chr5	151581886	151582086	0.580000	chr3	100492400	100492600	0.730000
chr15	94815328	94815528	0.470000	chr3	100519000	100519200	0.500000
chr7	66366233	66366433	0.490000	chr3	100521600	100521800	0.545000
chr2	31106832	31107032	0.420000	chr3	100534800	100535000	0.500000
chr12	89231101	89231301	0.385000	chr3	100556800	100557000	0.395000
chr1	153378774	153378974	0.350000	chr3	100561400	100561600	0.370000
chr12	68397001	68397201	0.400000	chr3	100590600	100590800	0.420000
chr13	61819465	61820465	0.372000	chr3	100602800	100603800	0.404000
chr5	36764249	36764849	0.353333	chr3	100629400	100630000	0.361667
chr3	123209721	123209921	0.430000	chr3	100634600	100634800	0.485000
chr3	5437781	5437981	0.390000	chr3	100637200	100637400	0.395000
chr5	9785013	9785413	0.387500	chr3	100641600	100642000	0.392500
chr5	20925611	20926011	0.290000	chr3	100650800	100651200	0.362500
chr10	35970667	35970867	0.495000	chr3	100654000	100654200	0.575000
chr1	220586536	220586736	0.345000	chr3	100665400	100665600	0.400000
chr12	109767135	109767335	0.535000	chr3	100697200	100697400	0.570000
chr9	6806585	6806785	0.490000	chr3	10070800	10071000	0.495000
chr8	144353029	144353429	0.590000	chr3	100709200	100709600	0.620000
chr20	39035228	39036228	0.430000	chr3	100710000	100711000	0.480000
chr20	15704853	15705053	0.390000	chr3	100726200	100726400	0.515000
chr10	118476282	118476682	0.302500	chr3	100737400	100737800	0.407500
chr5	38803411	38803611	0.420000	chr3	100748400	100748600	0.490000
chr12	81615181	81615581	0.425000	chr3	100759200	100759600	0.437500
chr16	78696556	78696756	0.410000	chr3	100761400	100761600	0.505000
chr6	130282969	130283169	0.285000	chr3	100762000	100762200	0.305000
chr2	23442260	23442460	0.490000	chr3	100776800	100777000	0.545000
chr6	38975000	38975200	0.385000	chr3	100853000	100853200	0.390000
chr6	146783941	146784141	0.280000	chr3	100867600	100867800	0.300000
chr17	23348589	23348789	0.415000	chr3	100871400	100871600	0.455000
chr7	59035556	59035756	0.400000	chr3	100873600	100873800	0.420000
chr10	70195465	70195665	0.390000	chr3	100875200	100875400	0.435000
chr18	31177017	31177417	0.360000	chr3	100891000	100891400	0.352500
chr14	54523182	54523382	0.420000	chr3	100893200	100893400	0.475000
chr6	88162498	88162698	0.335000	chr3	100899600	100899800	0.345000
chr2	91737061	91737261	0.400000	chr3	100992400	100992600	0.430000
chr1	179308343	179308543	0.490000	chr3	100993400	100993600	0.515000
chr1	75081258	75081658	0.362500	chr3	101009400	101009800	0.385000
chr10	22681567	22681767	0.395000	chr3	10107000	10107200	0.455000
chr19	53567414	53567614	0.510000	chr3	101070400	101070600	0.520000
chr1	80985417	80985617	0.415000	chr3	101091600	101091800	0.430000
chr16	74684675	74684875	0.460000	chr3	101117600	101117800	0.475000
chr6	148672247	148672447	0.320000	chr3	101142200	101142400	0.425000
chrX	146967854	146968054	0.380000	chr3	101147000	101147200	0.400000
chr14	48574891	48575091	0.365000	chr3	101148200	101148400	0.430000
chrX	137074709	137074909	0.390000	chr3	101150600	101150800	0.550000
chr14	90753668	90754668	0.403000	chr3	10115400	10116400	0.599000
chr7	86711614	86711814	0.365000	chr3	101154600	101154800	0.380000
chr4	15031043	15031243	0.320000	chr3	101196200	101196400	0.375000
chr13	58319586	58319786	0.380000	chr3	101200600	101200800	0.355000
chr17	54925997	54926197	0.405000	chr3	101212800	101213000	0.470000
chrX	149997684	149997884	0.425000	chr3	101216800	101217000	0.480000
chr10	19445441	19445641	0.465000	chr3	101227600	101227800	0.470000
chrX	27124037	27124237	0.365000	chr3	101249600	101249800	0.390000
chr14	6686661	6687461	0.000000	chr3	101325400	101326200	0.328750
chr11	130211589	130211789	0.510000	chr3	101334000	101334200	0.560000
chr18	44473232	44473432	0.435000	chr3	10134600	10134800	0.465000
chrX	59994498	59994698	0.420000	chr3	10136000	10136200	0.495000
chr5	33742430	33742630	0.420000	chr3	10137200	10137400	0.465000
chr4	62963445	62963645	0.295000	chr3	101380000	101380200	0.390000
chr16	50220050	50220250	0.555000	chr3	101383200	101383400	0.590000
chr1	34723890	34724290	0.305000	chr3	101390200	101390600	0.310000
chr19	38861109	38861509	0.282500	chr3	101391600	101392000	0.372500
chr1	4176875	4177475	0.513333	chr3	10141600	10142200	0.701667
chr2	72995013	72995413	0.477500	chr3	10142800	10143200	0.532500
chr12	50634402	50634602	0.435000	chr3	10143800	10144000	0.465000
chr6	50920240	50920440	0.400000	chr3	101440200	101440400	0.455000
chr6	40560872	40561072	0.410000	chr3	10144400	10144600	0.470000
chr19	31001019	31001219	0.390000	chr3	10145800	10146000	0.425000
chr2	147125360	147125560	0.565000	chr3	101467000	101467200	0.595000
chrX	75889145	75889345	0.355000	chr3	10149400	10149600	0.475000
chr10	78940498	78940698	0.300000	chr3	101511400	101511600	0.375000
chr5	122569867	122571267	0.367857	chr3	101512200	101513600	0.517143
chr7	107265316	107265716	0.387500	chr3	101518400	101518800	0.447500
chr7	86192580	86192980	0.407500	chr3	101521200	101521600	0.437500
chr3	8041585	8041785	0.455000	chr3	101527600	101527800	0.470000
chr18	18819987	18820587	0.401667	chr3	101530400	101531000	0.440000
chrX	29841766	29841966	0.445000	chr3	101531600	101531800	0.415000
chr12	49836892	49837492	0.445000	chr3	101536000	101536600	0.465000
chr7	33522811	33523011	0.385000	chr3	101542400	101542600	0.410000
chr11	38703543	38703943	0.330000	chr3	101543000	101543400	0.350000
chr7	105118434	105119634	0.453333	chr3	10154400	10155600	0.473333
chr5	28848625	28848825	0.455000	chr3	101552200	101552400	0.470000
chr2	69580896	69581296	0.387500	chr3	101561600	101562000	0.572500
chr17	5515295	5515495	0.575000	chr3	101562400	101562600	0.600000
chr2	145620789	145620989	0.380000	chr3	101571200	101571400	0.415000
chr10	30558833	30559833	0.478000	chr3	101573600	101574600	0.588000
chr4	158367106	158367306	0.400000	chr3	10161000	10161200	0.450000
chr7	22936729	22936929	0.405000	chr3	101611200	101611400	0.420000
chr1	153177703	153177903	0.300000	chr3	10162400	10162600	0.405000
chr11	19140459	19140659	0.415000	chr3	101632200	101632400	0.465000
chr4	123218874	123219874	0.386000	chr3	101634600	101635600	0.518000
chr6	145415634	145415834	0.390000	chr3	101636200	101636400	0.525000
chr8	25310421	25310621	0.475000	chr3	101638200	101638400	0.490000
chr9	127163074	127163274	0.510000	chr3	101639800	101640000	0.500000
chr9	70695799	70695999	0.510000	chr3	101640800	101641000	0.565000
chrX	118830890	118831290	0.457500	chr3	101641600	101642000	0.467500
chr17	5813880	5814280	0.405000	chr3	101642400	101642800	0.445000
chr4	121582561	121582961	0.407500	chr3	101644000	101644400	0.432500
chr9	83858950	83859150	0.395000	chr3	101646800	101647000	0.465000
chr13	112568251	112568851	0.483333	chr3	10164800	10165400	0.726667
chr20	1203969	1204169	0.435000	chr3	101674000	101674200	0.465000
chr3	33249216	33249416	0.445000	chr3	101709200	101709400	0.450000
chr14	58050367	58050567	0.460000	chr3	10171000	10171200	0.555000
chr4	189352843	189353243	0.302500	chr3	101719800	101720200	0.307500
chr16	77098893	77099493	0.360000	chr3	101720800	101721400	0.388333
chr1	180113830	180114030	0.390000	chr3	101722400	101722600	0.410000
chr11	79286675	79288075	0.407143	chr3	101724400	101725800	0.542857
chr4	153814090	153814290	0.360000	chr3	101727400	101727600	0.400000
chr12	56885509	56885709	0.390000	chr3	101731000	101731200	0.330000
chr8	95815733	95815933	0.360000	chr3	101732400	101732600	0.395000
chr7	95567704	95567904	0.425000	chr3	10173400	10173600	0.505000
chr11	92254667	92254867	0.520000	chr3	10174000	10174200	0.565000
chr16	1287128	1287328	0.485000	chr3	101753400	101753600	0.575000
chr8	126516743	126516943	0.395000	chr3	101758400	101758600	0.415000
chrX	110639495	110639695	0.405000	chr3	101759600	101759800	0.455000
chr3	141859594	141859794	0.305000	chr3	101769200	101769400	0.330000
chr5	157683101	157683701	0.525000	chr3	101779000	101779600	0.711667
chr5	165436751	165436951	0.270000	chr3	101780200	101780400	0.400000
chr17	55850999	55851599	0.360000	chr3	101785000	101785600	0.395000
chr3	10842594	10842794	0.415000	chr3	10179000	10179200	0.445000
chr7	121819828	121820228	0.330000	chr3	101791800	101792200	0.377500
chr13	42466096	42466296	0.350000	chr3	101803200	101803400	0.410000
chr13	40069669	40069869	0.425000	chr3	101805400	101805600	0.480000
chr10	9261177	9262377	0.355833	chr3	101809200	101810400	0.350833
chr1	97521231	97521431	0.370000	chr3	101813800	101814000	0.325000
chr11	41197847	41198047	0.380000	chr3	10181600	10181800	0.435000
chr10	52841375	52841575	0.370000	chr3	101818200	101818400	0.350000
chr11	54961648	54961848	0.375000	chr3	101819800	101820000	0.370000
chr20	16188845	16189445	0.481667	chr3	101827400	101828000	0.496667
chr11	114621148	114621748	0.423333	chr3	101828800	101829400	0.451667
chr6	104733250	104733450	0.305000	chr3	101829800	101830000	0.310000
chr7	19715740	19716340	0.355000	chr3	101833400	101834000	0.396667
chr3	103528676	103529476	0.363750	chr3	101836800	101837600	0.375000
chr1	93289949	93290149	0.390000	chr3	101842200	101842400	0.440000
chr4	126776063	126776263	0.345000	chr3	101847400	101847600	0.390000
chr1	176075233	176076233	0.394000	chr3	101849000	101850000	0.758000
chr1	76675434	76677434	0.367500	chr3	101850400	101852400	0.387000
chr14	81806950	81807150	0.325000	chr3	101853600	101853800	0.510000
chr6	84174090	84174290	0.355000	chr3	101854400	101854600	0.355000
chr16	71332805	71336005	0.378437	chr3	101861400	101864600	0.410937
chr17	54486890	54487090	0.330000	chr3	10186200	10186400	0.460000
chr20	45466107	45466307	0.390000	chr3	101865000	101865200	0.445000
chrX	122398210	122398410	0.465000	chr3	101866200	101866400	0.470000
chr4	82106600	82107000	0.412500	chr3	101868800	101869200	0.430000
chr9	10258534	10258934	0.302500	chr3	101873600	101874000	0.365000
chr9	66738875	66739075	0.445000	chr3	10187400	10187600	0.480000
chr6	73082107	73082707	0.386667	chr3	101876000	101876600	0.388333
chr16	53706436	53706636	0.390000	chr3	101878200	101878400	0.420000
chr6	77092211	77092411	0.225000	chr3	101880000	101880200	0.325000
chr3	73520069	73520269	0.450000	chr3	101881000	101881200	0.470000
chr11	80668935	80669135	0.365000	chr3	101890000	101890200	0.460000
chrX	70866203	70866403	0.365000	chr3	101890800	101891000	0.355000
chr1	230971713	230971913	0.385000	chr3	10189600	10189800	0.490000
chr21	35635677	35635877	0.400000	chr3	101898800	101899000	0.405000
chr1	213367057	213367857	0.401250	chr3	101901600	101902400	0.428750
chr20	57528421	57528621	0.370000	chr3	10190800	10191000	0.470000
chr22	17721564	17722164	0.461667	chr3	10191800	10192400	0.475000
chr9	35388779	35389579	0.456250	chr3	101924600	101925400	0.545000
chr12	105496451	105497251	0.478750	chr3	10193000	10193800	0.528750
chrX	104129069	104129669	0.393333	chr3	101935200	101935800	0.413333
chr12	75764987	75765187	0.290000	chr3	101936600	101936800	0.380000
chr11	79719042	79719242	0.360000	chr3	101938600	101938800	0.365000
chr2	197930029	197930229	0.340000	chr3	101940600	101940800	0.405000
chr5	97386822	97387022	0.300000	chr3	101941400	101941600	0.350000
chr12	38070865	38071065	0.310000	chr3	101942400	101942600	0.405000
chr18	59420505	59421105	0.508333	chr3	10194400	10195000	0.533333
chr12	125914839	125915239	0.430000	chr3	10195400	10195800	0.525000
chr22	14584793	14584993	0.380000	chr3	101964000	101964200	0.435000
chr15	101041594	101041994	0.365000	chr3	101966200	101966600	0.335000
chr7	17590621	17590821	0.425000	chr3	10196800	10197000	0.445000
chr4	116363108	116363308	0.430000	chr3	101971000	101971200	0.570000
chr9	79475024	79475224	0.315000	chr3	101988000	101988200	0.370000
chr14	63177220	63177420	0.440000	chr3	101988800	101989000	0.455000
chr5	151184131	151184331	0.530000	chr3	10199000	10199200	0.555000
chr7	115807774	115807974	0.390000	chr3	102000800	102001000	0.465000
chr3	69613754	69613954	0.415000	chr3	102018600	102018800	0.460000
chr5	54193840	54194040	0.310000	chr3	102020800	102021000	0.325000
chr2	194347038	194347238	0.345000	chr3	102026000	102026200	0.335000
chr13	29863617	29863817	0.350000	chr3	102026800	102027000	0.370000
chr8	110978037	110978237	0.320000	chr3	102030800	102031000	0.320000
chrX	91471768	91471968	0.330000	chr3	102036200	102036400	0.370000
chr19	39758682	39758882	0.420000	chr3	102038600	102038800	0.430000
chr12	38508430	38509030	0.521667	chr3	10205400	10206000	0.535000
chr3	64802558	64802758	0.365000	chr3	102058000	102058200	0.410000
chr2	139663387	139663587	0.415000	chr3	102059600	102059800	0.420000
chr2	137539974	137540374	0.357500	chr3	102078800	102079200	0.385000
chr7	121671201	121671401	0.370000	chr3	102079600	102079800	0.405000
chr5	179049888	179050088	0.380000	chr3	102086000	102086200	0.365000
chr14	15110181	15110381	0.000000	chr3	102093200	102093400	0.410000
chr15	18878837	18879037	0.365000	chr3	102106600	102106800	0.290000
chr12	19406990	19407190	0.405000	chr3	102114400	102114600	0.415000
chr15	57037524	57037724	0.370000	chr3	10212000	10212200	0.405000
chrX	74837343	74837543	0.370000	chr3	102124400	102124600	0.410000
chr8	26822300	26822500	0.345000	chr3	102129800	102130000	0.375000
chr3	18164920	18165120	0.405000	chr3	102130400	102130600	0.415000
chr4	126100365	126100565	0.320000	chr3	102135400	102135600	0.410000
chr21	39443781	39444181	0.495000	chr3	102149000	102149400	0.520000
chr11	132164386	132164586	0.410000	chr3	102163000	102163200	0.470000
chr5	144852795	144852995	0.355000	chr3	102176800	102177000	0.360000
chr16	50367642	50367842	0.350000	chr3	102180200	102180400	0.385000
chr9	14600831	14601231	0.375000	chr3	102182200	102182600	0.417500
chr7	80090707	80090907	0.495000	chr3	102205800	102206000	0.550000
chr17	63316100	63316500	0.400000	chr3	102206400	102206800	0.487500
chrX	20163343	20163543	0.320000	chr3	10220800	10221000	0.415000
chr13	31717650	31717850	0.455000	chr3	10222200	10222400	0.530000
chr11	134292821	134293021	0.570000	chr3	102223200	102223400	0.615000
chr7	70952727	70953127	0.477500	chr3	102224200	102224600	0.480000
chr5	50392725	50392925	0.385000	chr3	102225400	102225600	0.390000
chr11	102271597	102271797	0.410000	chr3	102229200	102229400	0.460000
chr4	150015841	150016041	0.380000	chr3	102230200	102230400	0.435000
chr2	206365875	206366075	0.370000	chr3	102234000	102234200	0.410000
chr20	40493466	40493666	0.490000	chr3	10223800	10224000	0.570000
chr6	96331264	96331864	0.370000	chr3	10225000	10225600	0.453333
chr17	64461583	64462183	0.411667	chr3	10228400	10229000	0.453333
chr10	64365908	64366108	0.360000	chr3	10229600	10229800	0.375000
chr2	28225767	28225967	0.395000	chr3	102301800	102302000	0.405000
chr6	136462480	136462880	0.455000	chr3	10232200	10232600	0.465000
chr5	387794	388194	0.525000	chr3	10234800	10235200	0.585000
chr10	93014460	93014860	0.280000	chr3	102355200	102355600	0.382500
chr1	87263278	87263478	0.350000	chr3	102375400	102375600	0.415000
chrX	107415440	107415640	0.490000	chr3	10238400	10238600	0.505000
chrX	76893557	76893757	0.385000	chr3	102409200	102409400	0.415000
chr7	129643775	129643975	0.465000	chr3	10242400	10242600	0.510000
chr13	49211502	49212302	0.462500	chr3	10248200	10249000	0.676250
chr15	88892807	88893007	0.595000	chr3	10249400	10249600	0.600000
chr9	107664323	107664523	0.490000	chr3	102512400	102512600	0.515000
chr13	83340100	83340300	0.400000	chr3	102533000	102533200	0.450000
chr4	22544801	22545001	0.370000	chr3	102536600	102536800	0.405000
chrX	124959743	124959943	0.375000	chr3	102537200	102537400	0.395000
chr6	143281074	143281274	0.345000	chr3	102619400	102619600	0.425000
chr7	82731242	82731842	0.383333	chr3	10263600	10264200	0.446667
chr2	74849813	74850013	0.460000	chr3	102649800	102650000	0.465000
chr8	90324736	90324936	0.450000	chr3	102673600	102673800	0.480000
chrY	8542482	8542682	0.525000	chr3	102692800	102693000	0.530000
chr12	94196784	94196984	0.445000	chr3	10280000	10280200	0.480000
chr2	200280050	200280450	0.305000	chr3	102827400	102827800	0.360000
chr1	5395669	5396469	0.461250	chr3	10283600	10284400	0.488750
chr4	158564392	158564592	0.425000	chr3	10287000	10287200	0.500000
chr17	20284572	20284772	0.395000	chr3	10292800	10293000	0.520000
chr2	122656492	122656692	0.455000	chr3	10294200	10294400	0.555000
chr22	41777636	41778036	0.462500	chr3	10299600	10300000	0.517500
chr10	63733168	63733568	0.350000	chr3	103002400	103002800	0.387500
chr6	122275517	122275717	0.375000	chr3	103048400	103048600	0.395000
chr3	54685715	54686115	0.420000	chr3	103052400	103052800	0.467500
chr12	78039698	78040098	0.362500	chr3	103154000	103154400	0.372500
chr21	26337650	26338050	0.295000	chr3	103169400	103169800	0.345000
chr10	45698997	45699797	0.522500	chr3	10320600	10321400	0.606250
chr5	162868811	162869011	0.445000	chr3	10322400	10322600	0.530000
chr1	33692104	33692304	0.355000	chr3	103254400	103254600	0.480000
chr2	11741601	11741801	0.520000	chr3	10333400	10333600	0.545000
chr22	43931396	43931996	0.491667	chr3	10334600	10335200	0.563333
chr16	19740695	19740895	0.555000	chr3	10338000	10338200	0.680000
chr16	20405099	20405299	0.550000	chr3	10339000	10339200	0.595000
chr1	245584229	245584429	0.420000	chr3	10339600	10339800	0.610000
chr1	156795762	156795962	0.505000	chr3	10344200	10344400	0.540000
chr4	43469053	43469253	0.505000	chr3	10351200	10351400	0.540000
chr18	50217793	50217993	0.455000	chr3	10356800	10357000	0.520000
chr2	57282498	57282698	0.405000	chr3	103618000	103618200	0.425000
chr2	21545011	21545211	0.390000	chr3	103624200	103624400	0.355000
chr3	33446406	33446806	0.525000	chr3	10364800	10365200	0.545000
chr18	65587494	65587694	0.415000	chr3	10366800	10367000	0.480000
chr16	70274948	70275148	0.485000	chr3	10367600	10367800	0.585000
chr4	57184222	57184422	0.525000	chr3	10370600	10370800	0.560000
chr16	55426417	55426817	0.420000	chr3	10390000	10390400	0.437500
chr10	85887520	85887720	0.440000	chr3	10391600	10391800	0.620000
chr8	103034998	103035198	0.390000	chr3	10395800	10396000	0.535000
chr20	21909155	21909355	0.420000	chr3	104102400	104102600	0.455000
chr12	89293355	89293555	0.475000	chr3	10418000	10418200	0.510000
chr16	17127028	17127428	0.415000	chr3	10419800	10420200	0.545000
chr13	44238448	44238648	0.410000	chr3	104271600	104271800	0.415000
chr11	88418779	88418979	0.420000	chr3	10437400	10437600	0.525000
chr2	178175661	178175861	0.510000	chr3	10438600	10438800	0.585000
chrX	111091103	111091303	0.465000	chr3	10444600	10444800	0.570000
chr2	41622824	41623024	0.375000	chr3	104519200	104519400	0.410000
chr14	77397299	77397499	0.330000	chr3	104519800	104520000	0.355000
chr4	5763222	5763422	0.395000	chr3	104520400	104520600	0.420000
chr3	26187106	26187306	0.430000	chr3	104522000	104522200	0.465000
chr17	31352684	31352884	0.345000	chr3	104527200	104527400	0.390000
chr1	121284013	121284413	0.355000	chr3	104596600	104597000	0.382500
chr19	17056958	17057158	0.505000	chr3	10460200	10460400	0.580000
chr5	104639575	104639775	0.360000	chr3	104604400	104604600	0.375000
chr1	148174773	148174973	0.395000	chr3	10461200	10461400	0.495000
chr10	89785952	89786152	0.335000	chr3	104628200	104628400	0.375000
chr11	129746498	129746698	0.490000	chr3	10466800	10467000	0.535000
chr11	32434006	32434206	0.520000	chr3	10468400	10468600	0.560000
chr2	156807300	156808300	0.415000	chr3	104717200	104718200	0.435000
chr11	86491944	86492144	0.540000	chr3	10495200	10495400	0.565000
chr9	98684016	98684216	0.300000	chr3	104974400	104974600	0.340000
chr17	2606397	2606597	0.510000	chr3	10505400	10505600	0.610000
chr2	94377102	94377502	0.000000	chr3	105140200	105140600	0.300000
chr11	120460355	120460555	0.325000	chr3	105158400	105158600	0.330000
chr22	21872903	21873103	0.510000	chr3	10516200	10516400	0.585000
chr12	112403430	112403830	0.425000	chr3	10523600	10524000	0.430000
chrY	11463058	11463458	0.370000	chr3	105327800	105328200	0.375000
chr13	61019230	61019430	0.310000	chr3	105348000	105348200	0.385000
chr15	2596168	2596568	0.000000	chr3	105351800	105352200	0.320000
chr5	7042916	7043916	0.449000	chr3	105353000	105354000	0.469000
chr1	52423304	52423504	0.240000	chr3	105355800	105356000	0.400000
chr7	22884104	22884304	0.365000	chr3	105359200	105359400	0.375000
chr14	82965003	82965203	0.295000	chr3	105362400	105362600	0.330000
chr8	68797419	68797619	0.420000	chr3	105366600	105366800	0.705000
chr11	72737201	72737401	0.535000	chr3	105367200	105367400	0.710000
chr17	28648857	28649257	0.502500	chr3	105367800	105368200	0.535000
chr4	87626021	87627221	0.394167	chr3	105368800	105370000	0.508333
chr6	499770	499970	0.345000	chr3	105386000	105386200	0.405000
chr2	40753855	40754055	0.390000	chr3	105407600	105407800	0.405000
chr1	77395054	77395254	0.355000	chr3	105430600	105430800	0.405000
chr20	43631485	43631885	0.450000	chr3	10548200	10548600	0.475000
chr15	38408136	38408536	0.425000	chr3	10549000	10549400	0.512500
chr3	20761058	20761258	0.315000	chr3	10550000	10550200	0.405000
chr18	55704743	55704943	0.320000	chr3	1055000	1055200	0.320000
chr15	90850979	90851179	0.455000	chr3	105505200	105505400	0.485000
chr2	145158623	145158823	0.265000	chr3	105519000	105519200	0.330000
chr3	8955712	8955912	0.440000	chr3	10552200	10552400	0.575000
chr16	55021727	55022127	0.525000	chr3	10553600	10554000	0.540000
chr17	48108632	48109232	0.473333	chr3	10557800	10558400	0.530000
chr1	235667430	235667630	0.390000	chr3	105614400	105614600	0.455000
chr1	239985878	239986078	0.420000	chr3	105647200	105647400	0.390000
chr16	36446619	36446819	0.400000	chr3	105649600	105649800	0.435000
chr2	38146408	38146608	0.460000	chr3	105676800	105677000	0.505000
chr11	83882478	83882678	0.285000	chr3	105686400	105686600	0.295000
chr8	122498856	122499056	0.390000	chr3	105708000	105708200	0.440000
chr8	89170729	89171129	0.312500	chr3	105723200	105723600	0.290000
chr1	158442522	158442722	0.340000	chr3	105729000	105729200	0.365000
chr18	74628176	74628576	0.320000	chr3	105747000	105747400	0.345000
chr7	122153860	122154460	0.371667	chr3	105752800	105753400	0.395000
chr8	19805846	19806046	0.355000	chr3	105754200	105754400	0.350000
chr14	26490066	26490266	0.310000	chr3	105755600	105755800	0.360000
chr1	216070766	216070966	0.325000	chr3	105764600	105764800	0.385000
chr4	84270338	84270538	0.385000	chr3	105772800	105773000	0.345000
chr12	20242439	20242639	0.270000	chr3	105774600	105774800	0.350000
chr22	35259748	35259948	0.370000	chr3	105790600	105790800	0.415000
chr20	47398314	47398514	0.445000	chr3	105792400	105792600	0.465000
chr18	41276555	41276955	0.360000	chr3	105798400	105798800	0.350000
chr3	162198748	162198948	0.305000	chr3	105801400	105801600	0.315000
chr4	126719056	126719256	0.390000	chr3	105806400	105806600	0.320000
chr3	93576307	93576507	0.365000	chr3	105817200	105817400	0.400000
chr18	39472839	39473039	0.365000	chr3	105828800	105829000	0.395000
chr9	95171612	95171812	0.320000	chr3	105830400	105830600	0.320000
chr2	153856853	153857053	0.330000	chr3	105831000	105831200	0.340000
chr13	39267416	39267616	0.330000	chr3	105832800	105833000	0.390000
chr20	7362117	7362317	0.395000	chr3	105836600	105836800	0.445000
chrX	124012127	124012527	0.300000	chr3	105837200	105837600	0.357500
chr1	60108009	60108209	0.365000	chr3	105844200	105844400	0.430000
chr16	62156190	62156390	0.380000	chr3	105851200	105851400	0.410000
chr16	24712079	24712679	0.361667	chr3	105853800	105854400	0.381667
chr8	88775622	88776022	0.392500	chr3	105862200	105862600	0.400000
chr22	10615424	10616024	0.275000	chr3	105866600	105867200	0.361667
chr19	13735182	13736982	0.490000	chr3	105867800	105869600	0.582778
chr3	153143618	153143818	0.320000	chr3	105870400	105870600	0.340000
chr14	62105123	62105523	0.362500	chr3	105877000	105877400	0.365000
chr1	184930124	184930524	0.412500	chr3	105882400	105882800	0.537500
chr1	97117986	97118186	0.295000	chr3	105907800	105908000	0.365000
chr6	147041005	147041205	0.390000	chr3	10595000	10595200	0.535000
chr16	33346203	33346803	0.480000	chr3	105959400	105960000	0.481667
chrX	144279737	144279937	0.445000	chr3	105970400	105970600	0.505000
chr3	38968332	38969132	0.436250	chr3	105997800	105998600	0.483750
chr12	14230835	14231235	0.377500	chr3	105999800	106000200	0.397500
chr4	189140869	189141069	0.390000	chr3	106004200	106004400	0.395000
chr4	16549767	16549967	0.365000	chr3	106014000	106014200	0.385000
chr12	73813941	73814141	0.255000	chr3	106033800	106034000	0.335000
chr14	59295991	59296391	0.412500	chr3	10603400	10603800	0.462500
chr13	99246675	99246875	0.325000	chr3	106060200	106060400	0.460000
chr4	89774564	89774964	0.337500	chr3	106068800	106069200	0.380000
chr1	189163601	189163801	0.375000	chr3	106073000	106073200	0.440000
chr2	36374428	36374628	0.385000	chr3	106110600	106110800	0.480000
chr6	60696854	60697054	0.350000	chr3	106114400	106114600	0.390000
chr1	158913614	158913814	0.310000	chr3	106115000	106115200	0.275000
chr6	23754735	23754935	0.390000	chr3	106117600	106117800	0.450000
chr7	45941148	45941348	0.355000	chr3	106131000	106131200	0.460000
chr2	197954510	197954910	0.342500	chr3	106172800	106173200	0.297500
chr3	105269631	105269831	0.350000	chr3	106176800	106177000	0.420000
chrX	16835044	16835244	0.335000	chr3	106184200	106184400	0.395000
chr11	106847334	106847534	0.265000	chr3	106185000	106185200	0.320000
chr10	96916539	96916739	0.395000	chr3	106197600	106197800	0.430000
chr13	69282310	69283110	0.367500	chr3	106206200	106207000	0.368750
chr20	54426811	54427011	0.250000	chr3	106209000	106209200	0.270000
chr2	64568849	64569049	0.425000	chr3	106215200	106215400	0.435000
chr3	117510190	117510590	0.425000	chr3	106255800	106256200	0.480000
chr1	245546004	245546404	0.382500	chr3	106256600	106257000	0.475000
chr6	32458119	32458319	0.435000	chr3	106302600	106302800	0.445000
chr3	118679319	118679519	0.430000	chr3	106317800	106318000	0.460000
chr4	58276537	58276737	0.330000	chr3	106334400	106334600	0.365000
chr2	117558278	117558878	0.393333	chr3	106338600	106339200	0.405000
chr13	67787688	67788288	0.370000	chr3	106349200	106349800	0.388333
chr11	127944200	127944400	0.370000	chr3	106386200	106386400	0.410000
chr2	19402655	19402855	0.315000	chr3	106447400	106447600	0.355000
chr4	186545201	186545401	0.475000	chr3	106457400	106457600	0.505000
chr2	77712467	77712667	0.445000	chr3	10649600	10649800	0.470000
chr1	117280746	117280946	0.430000	chr3	10651200	10651400	0.460000
chr3	172442481	172442681	0.405000	chr3	106514600	106514800	0.415000
chr10	118907983	118908183	0.520000	chr3	106534400	106534600	0.535000
chr3	77265584	77265984	0.315000	chr3	106560400	106560800	0.325000
chr11	123332638	123332838	0.375000	chr3	106609800	106610000	0.445000
chr11	126789197	126789597	0.450000	chr3	106628400	106628800	0.455000
chr17	10772451	10772651	0.490000	chr3	10668000	10668200	0.655000
chr1	232083795	232083995	0.415000	chr3	106824800	106825000	0.475000
chr7	126873618	126874018	0.317500	chr3	106827000	106827400	0.382500
chr3	76139554	76139754	0.405000	chr3	106840000	106840200	0.420000
chr6	132147026	132147226	0.415000	chr3	106923600	106923800	0.450000
chr11	105909100	105909300	0.315000	chr3	106945600	106945800	0.445000
chr2	109218867	109219267	0.490000	chr3	106999000	106999400	0.500000
chrX	76902552	76902752	0.330000	chr3	107021200	107021400	0.340000
chr4	135775866	135776066	0.410000	chr3	107024600	107024800	0.430000
chr3	77718158	77718358	0.360000	chr3	107026000	107026200	0.395000
chr3	158860511	158860911	0.562500	chr3	10703000	10703400	0.567500
chr6	110641377	110641577	0.530000	chr3	10704000	10704200	0.535000
chr8	35482664	35483664	0.411000	chr3	107064600	107065600	0.455000
chr6	10331955	10332155	0.330000	chr3	107072600	107072800	0.380000
chr14	62988357	62988557	0.310000	chr3	107092200	107092400	0.405000
chr6	65312405	65312605	0.430000	chr3	107118200	107118400	0.490000
chr12	55204398	55204798	0.397500	chr3	107125000	107125400	0.430000
chr2	71996039	71996239	0.415000	chr3	107143400	107143600	0.440000
chr9	16989759	16989959	0.265000	chr3	107206200	107206400	0.410000
chr15	29238371	29238571	0.505000	chr3	107234000	107234200	0.520000
chr7	129888979	129889179	0.410000	chr3	107236000	107236200	0.415000
chr11	55508490	55508890	0.430000	chr3	107237000	107237400	0.435000
chr6	3850381	3851381	0.511000	chr3	107240600	107241600	0.559000
chr6	112150512	112150712	0.490000	chr3	10725200	10725400	0.500000
chr5	167952091	167952291	0.400000	chr3	107269400	107269600	0.445000
chrX	89732599	89732799	0.280000	chr3	107272000	107272200	0.325000
chr4	10869077	10869277	0.390000	chr3	107275600	107275800	0.400000
chr11	86925851	86926051	0.375000	chr3	107328200	107328400	0.490000
chr16	28190685	28191285	0.356667	chr3	107346200	107346800	0.396667
chr10	69526880	69527080	0.325000	chr3	107347800	107348000	0.385000
chr18	79648269	79648469	0.360000	chr3	107367400	107367600	0.430000
chr13	75882340	75882540	0.345000	chr3	107385000	107385200	0.380000
chr7	138871308	138871508	0.430000	chr3	10739000	10739200	0.560000
chr5	92440861	92441061	0.375000	chr3	107407600	107407800	0.435000
chr5	107036120	107036320	0.350000	chr3	107411200	107411400	0.400000
chr18	41999146	41999346	0.270000	chr3	107414400	107414600	0.365000
chr15	19722178	19722378	0.380000	chr3	107421200	107421400	0.425000
chr5	100362754	100362954	0.280000	chr3	107425200	107425400	0.355000
chr9	100006164	100006364	0.305000	chr3	107428200	107428400	0.335000
chr17	40155466	40155666	0.485000	chr3	107430000	107430200	0.545000
chr1	17067572	17068172	0.468333	chr3	107431000	107431600	0.720000
chr12	129680419	129680619	0.395000	chr3	107432800	107433000	0.425000
chr10	40299248	40299448	0.405000	chr3	107438800	107439000	0.480000
chr7	76425842	76426242	0.505000	chr3	107439400	107439800	0.552500
chr11	44946739	44946939	0.595000	chr3	10744200	10744400	0.620000
chr11	16142673	16142873	0.375000	chr3	107520600	107520800	0.380000
chr4	105809338	105809538	0.405000	chr3	107521600	107521800	0.335000
chr11	64290713	64291513	0.622500	chr3	107522800	107523600	0.673750
chr9	127852918	127854318	0.577857	chr3	107524000	107525400	0.582857
chr22	41396302	41396502	0.530000	chr3	10754000	10754200	0.575000
chr12	36578153	36578353	0.380000	chr3	107574800	107575000	0.390000
chr4	98587181	98587381	0.510000	chr3	10758600	10758800	0.575000
chr18	70713124	70713324	0.415000	chr3	107599200	107599400	0.465000
chr19	22793653	22794053	0.390000	chr3	107604400	107604800	0.422500
chr1	157357421	157357621	0.445000	chr3	107620600	107620800	0.470000
chr1	123845093	123845293	0.395000	chr3	107629600	107629800	0.405000
chr4	94502200	94502400	0.410000	chr3	107630800	107631000	0.455000
chr2	142648880	142649080	0.350000	chr3	107633600	107633800	0.385000
chr10	124972595	124972995	0.397500	chr3	107650800	107651200	0.425000
chr1	166367524	166367724	0.385000	chr3	107661600	107661800	0.400000
chr18	52156535	52156735	0.375000	chr3	107662200	107662400	0.420000
chr3	143213908	143214108	0.410000	chr3	107675200	107675400	0.455000
chr1	180537729	180537929	0.305000	chr3	107676800	107677000	0.325000
chr18	54571223	54571423	0.380000	chr3	107681400	107681600	0.460000
chrX	30352746	30353346	0.373333	chr3	107684400	107685000	0.411667
chr3	78636549	78636749	0.285000	chr3	107690600	107690800	0.325000
chr9	85204598	85204798	0.440000	chr3	107697800	107698000	0.535000
chr17	77833721	77833921	0.445000	chr3	107711000	107711200	0.490000
chr17	36751788	36751988	0.510000	chr3	10772800	10773000	0.565000
chr10	59580361	59580561	0.395000	chr3	107752800	107753000	0.400000
chr16	75059663	75059863	0.385000	chr3	107753600	107753800	0.495000
chr2	59761638	59761838	0.380000	chr3	107758000	107758200	0.425000
chrX	138108428	138108628	0.355000	chr3	107795800	107796000	0.415000
chr10	42658830	42659230	0.357500	chr3	107796800	107797200	0.350000
chrX	22498609	22498809	0.285000	chr3	107810200	107810400	0.310000
chr10	109934638	109934838	0.405000	chr3	107822400	107822600	0.460000
chr15	38645804	38646204	0.397500	chr3	107838200	107838600	0.432500
chr3	104187266	104187466	0.310000	chr3	10784000	10784200	0.440000
chr10	123506384	123506584	0.455000	chr3	107846400	107846600	0.520000
chr2	174999115	174999515	0.342500	chr3	107850800	107851200	0.385000
chr6	122060108	122060308	0.430000	chr3	107855800	107856000	0.455000
chr6	163668468	163668668	0.430000	chr3	107862000	107862200	0.500000
chr4	21257809	21258009	0.405000	chr3	107871400	107871600	0.410000
chr12	44149972	44150372	0.387500	chr3	107895000	107895400	0.437500
chr10	128138700	128138900	0.450000	chr3	107910800	107911000	0.515000
chr18	32040906	32041106	0.380000	chr3	107913800	107914000	0.395000
chrX	126684234	126684434	0.435000	chr3	107927600	107927800	0.620000
chr8	58280798	58280998	0.430000	chr3	107928200	107928400	0.495000
chr7	112752827	112753027	0.385000	chr3	107942400	107942600	0.450000
chr9	32992481	32992681	0.430000	chr3	107944200	107944400	0.485000
chrX	61404376	61404576	0.395000	chr3	107953800	107954000	0.475000
chr5	129502776	129502976	0.395000	chr3	107955000	107955200	0.430000
chr1	222382967	222383167	0.400000	chr3	107960000	107960200	0.445000
chr1	223591301	223591501	0.000000	chr3	107962200	107962400	0.395000
chr1	218411964	218412164	0.445000	chr3	107965200	107965400	0.460000
chr3	102899415	102899615	0.295000	chr3	107976000	107976200	0.440000
chr10	20091432	20091632	0.380000	chr3	107978800	107979000	0.395000
chr2	173345189	173345389	0.520000	chr3	107982000	107982200	0.525000
chr3	119067151	119067351	0.445000	chr3	107985600	107985800	0.525000
chr8	62707547	62708147	0.365000	chr3	107987000	107987600	0.428333
chr4	92194968	92195168	0.430000	chr3	107988600	107988800	0.495000
chr22	13741559	13741759	0.390000	chr3	107989800	107990000	0.460000
chr16	27979306	27979506	0.535000	chr3	107993400	107993600	0.565000
chr2	215277501	215277701	0.450000	chr3	108001600	108001800	0.465000
chr3	19001349	19001549	0.450000	chr3	108004800	108005000	0.490000
chr12	52468293	52468493	0.430000	chr3	108006200	108006400	0.480000
chr12	8292322	8292522	0.420000	chr3	108006800	108007000	0.435000
chr19	4303628	4303828	0.440000	chr3	108009000	108009200	0.485000
chr7	41881755	41881955	0.465000	chr3	108018600	108018800	0.480000
chr22	32939771	32939971	0.380000	chr3	108020000	108020200	0.455000
chr3	170610042	170610242	0.500000	chr3	108025800	108026000	0.505000
chr18	12653207	12653407	0.415000	chr3	108035800	108036000	0.485000
chr4	64147897	64148097	0.385000	chr3	108037000	108037200	0.430000
chr14	34807977	34808177	0.435000	chr3	10806000	10806200	0.450000
chr11	28851445	28851645	0.335000	chr3	108062200	108062400	0.390000
chrX	66492224	66492424	0.340000	chr3	108071400	108071600	0.455000
chr17	40962588	40962788	0.330000	chr3	108080000	108080200	0.390000
chr7	133770784	133770984	0.345000	chr3	108088800	108089000	0.390000
chr22	20248697	20249897	0.620833	chr3	108090200	108091400	0.674167
chr5	2359318	2359718	0.472500	chr3	108091800	108092200	0.475000
chr5	71891024	71891824	0.420000	chr3	108092600	108093400	0.432500
chr20	14302395	14302595	0.350000	chr3	108093800	108094000	0.460000
chr4	63218446	63218646	0.415000	chr3	108096800	108097000	0.445000
chr8	44885447	44885647	0.385000	chr3	108097400	108097600	0.420000
chr2	212926225	212927225	0.437000	chr3	108099400	108100400	0.464000
chr7	112936298	112936898	0.410000	chr3	108101000	108101600	0.428333
chrX	81187189	81187389	0.360000	chr3	108102000	108102200	0.415000
chr14	81717309	81717509	0.420000	chr3	108102600	108102800	0.425000
chr8	9701103	9701303	0.455000	chr3	108103200	108103400	0.485000
chr1	220433795	220434595	0.403750	chr3	108103800	108104600	0.452500
chr11	5076906	5077106	0.425000	chr3	108108600	108108800	0.450000
chr2	126426418	126426618	0.435000	chr3	108111000	108111200	0.450000
chr12	47662064	47662264	0.445000	chr3	108114600	108114800	0.475000
chr6	168463511	168463711	0.470000	chr3	108117400	108117600	0.485000
chrX	28032935	28033335	0.467500	chr3	108119800	108120200	0.517500
chr8	102067617	102067817	0.445000	chr3	108122400	108122600	0.455000
chr16	26606549	26607149	0.468333	chr3	108124400	108125000	0.481667
chrX	117674278	117674678	0.522500	chr3	108125600	108126000	0.537500
chrX	47390128	47390528	0.477500	chr3	108127200	108127600	0.510000
chr7	14296550	14297150	0.355000	chr3	108130800	108131400	0.353333
chr8	46857130	46857330	0.380000	chr3	108131800	108132000	0.380000
chr15	54598822	54599022	0.280000	chr3	108132800	108133000	0.335000
chr7	125369823	125370023	0.290000	chr3	108134600	108134800	0.350000
chr6	46867420	46867620	0.460000	chr3	108137000	108137200	0.485000
chr13	53311263	53311663	0.395000	chr3	108145600	108146000	0.430000
chr4	185212761	185212961	0.420000	chr3	108150400	108150600	0.460000
chr13	97993845	97994045	0.370000	chr3	108152400	108152600	0.425000
chr7	98249799	98249999	0.470000	chr3	108153400	108153600	0.480000
chr13	64186788	64186988	0.330000	chr3	108156400	108156600	0.335000
chr4	169513179	169513379	0.295000	chr3	108158400	108158600	0.320000
chr11	135005630	135005830	0.465000	chr3	108171200	108171400	0.480000
chrY	13079913	13080113	0.340000	chr3	108181000	108181200	0.355000
chr10	74233969	74234169	0.380000	chr3	108183400	108183600	0.440000
chrX	28743763	28743963	0.315000	chr3	108202800	108203000	0.355000
chr13	50936296	50936496	0.430000	chr3	108219400	108219600	0.435000
chr9	120973657	120974057	0.467500	chr3	108222400	108222800	0.582500
chr5	54238892	54239092	0.390000	chr3	108224000	108224200	0.390000
chr14	30300320	30300520	0.360000	chr3	108293200	108293400	0.375000
chr12	91209229	91209429	0.370000	chr3	108294000	108294200	0.395000
chr5	31216193	31216393	0.405000	chr3	108295600	108295800	0.510000
chr10	102571029	102571429	0.405000	chr3	108311800	108312200	0.505000
chr20	22291991	22292191	0.370000	chr3	108330600	108330800	0.545000
chr3	54458787	54458987	0.455000	chr3	108345800	108346000	0.470000
chr1	90663101	90663501	0.355000	chr3	108346600	108347000	0.392500
chr8	11320764	11320964	0.275000	chr3	108351800	108352000	0.395000
chr12	28333272	28333472	0.450000	chr3	108386400	108386600	0.540000
chr14	38824022	38824222	0.320000	chr3	108406200	108406400	0.340000
chr12	92755822	92756022	0.365000	chr3	108406800	108407000	0.415000
chr14	35637683	35637883	0.325000	chr3	108408000	108408200	0.355000
chr4	87200012	87200212	0.415000	chr3	108415800	108416000	0.445000
chr11	6988227	6988427	0.440000	chr3	108421000	108421200	0.450000
chr7	49916099	49916299	0.385000	chr3	108421800	108422000	0.440000
chr4	139952370	139952570	0.445000	chr3	10845400	10845600	0.515000
chr7	30754112	30754312	0.415000	chr3	108461800	108462000	0.460000
chr5	107294698	107295298	0.415000	chr3	10846200	10846800	0.496667
chr15	99824394	99824594	0.360000	chr3	108472400	108472600	0.405000
chr14	102401284	102401684	0.462500	chr3	108475200	108475600	0.377500
chr1	78667716	78667916	0.365000	chr3	108477600	108477800	0.440000
chr17	11108996	11109196	0.485000	chr3	108487000	108487200	0.490000
chr6	149586694	149586894	0.400000	chr3	108489800	108490000	0.430000
chr5	83010415	83010615	0.305000	chr3	108505800	108506000	0.340000
chr3	181528975	181529375	0.312500	chr3	108510000	108510400	0.487500
chrX	122019924	122020124	0.345000	chr3	108525400	108525600	0.370000
chr8	88012452	88012852	0.347500	chr3	108528800	108529200	0.390000
chr6	135491442	135491642	0.360000	chr3	108546400	108546600	0.345000
chr14	29332197	29332397	0.295000	chr3	108552600	108552800	0.350000
chr15	79901979	79902579	0.440000	chr3	108587800	108588400	0.458333
chr11	29473688	29473888	0.405000	chr3	108588800	108589000	0.345000
chr11	17560355	17560955	0.548333	chr3	108589400	108590000	0.590000
chrX	1362371	1362571	0.430000	chr3	108590600	108590800	0.440000
chr20	8943036	8943236	0.375000	chr3	108598400	108598600	0.390000
chr5	118558687	118558887	0.375000	chr3	108599800	108600000	0.410000
chr4	17629438	17629638	0.405000	chr3	108602600	108602800	0.415000
chr16	70075366	70075766	0.340000	chr3	108603600	108604000	0.362500
chr15	78440584	78440784	0.445000	chr3	108605600	108605800	0.525000
chr1	229786371	229786571	0.330000	chr3	108662200	108662400	0.360000
chr13	97294370	97294570	0.370000	chr3	108669200	108669400	0.335000
chr9	136922341	136922541	0.560000	chr3	108749800	108750000	0.595000
chr7	119024061	119024261	0.370000	chr3	10876000	10876200	0.510000
chr2	196326105	196326505	0.445000	chr3	108780200	108780600	0.487500
chr16	39728725	39729125	0.000000	chr3	108806400	108806800	0.387500
chr8	65573001	65573201	0.325000	chr3	108818600	108818800	0.495000
chr9	90033927	90034127	0.470000	chr3	108820600	108820800	0.485000
chr9	28934305	28934905	0.316667	chr3	108822200	108822800	0.378333
chr10	50955677	50956477	0.318750	chr3	108834600	108835400	0.360000
chr15	39088210	39088610	0.342500	chr3	108838400	108838800	0.415000
chr3	60057540	60057740	0.355000	chr3	108863000	108863200	0.450000
chr6	43159310	43159510	0.470000	chr3	10888600	10888800	0.515000
chr15	78848074	78848274	0.450000	chr3	108902600	108902800	0.515000
chr16	59191668	59191868	0.330000	chr3	108915000	108915200	0.470000
chr9	85709406	85709606	0.365000	chr3	109023800	109024000	0.375000
chr6	104609338	104609538	0.405000	chr3	109057200	109057400	0.415000
chr22	18691586	18691786	0.000000	chr3	109059400	109059600	0.380000
chr2	92809878	92810878	0.393000	chr3	109071400	109072400	0.432000
chr17	61195666	61195866	0.420000	chr3	109073000	109073200	0.470000
chr18	16013712	16013912	0.400000	chr3	109082000	109082200	0.525000
chr15	50792633	50792833	0.470000	chr3	109098400	109098600	0.530000
chr3	9559292	9559492	0.540000	chr3	109188800	109189000	0.585000
chr20	60662129	60662329	0.360000	chr3	109207000	109207200	0.490000
chr2	176385488	176385688	0.380000	chr3	109252800	109253000	0.425000
chr20	11892463	11892663	0.395000	chr3	109257400	109257600	0.405000
chrY	20723935	20724135	0.265000	chr3	109265600	109265800	0.320000
chr4	161435568	161435768	0.250000	chr3	109269600	109269800	0.355000
chr15	90557629	90558429	0.497500	chr3	10927000	10927800	0.571250
chr15	42320534	42320734	0.555000	chr3	109316400	109316600	0.575000
chr9	79622188	79622588	0.420000	chr3	109336400	109336800	0.482500
chr2	4622656	4622856	0.460000	chr3	109337400	109337600	0.495000
chr2	13283563	13283763	0.320000	chr3	109351400	109351600	0.330000
chr15	65006265	65006465	0.430000	chr3	109369600	109369800	0.510000
chr5	94665883	94666083	0.375000	chr3	109387400	109387600	0.390000
chr18	2261615	2261815	0.460000	chr3	10945800	10946000	0.630000
chr17	19565480	19565680	0.460000	chr3	10951000	10951200	0.515000
chr3	26595542	26595742	0.430000	chr3	109532400	109532600	0.465000
chr10	120887505	120887705	0.430000	chr3	109533000	109533200	0.560000
chr20	34282682	34282882	0.505000	chr3	109563200	109563400	0.515000
chr5	181102025	181102425	0.485000	chr3	10958400	10958800	0.587500
chr2	154375552	154375752	0.425000	chr3	10964800	10965000	0.495000
chr22	34621173	34621573	0.510000	chr3	109685200	109685600	0.522500
chr13	92696370	92696570	0.355000	chr3	109732000	109732200	0.360000
chr6	47051804	47052004	0.390000	chr3	109774200	109774400	0.300000
chr14	27685818	27686018	0.375000	chr3	109804800	109805000	0.385000
chr7	124951200	124951400	0.350000	chr3	109807000	109807200	0.420000
chr14	66624553	66624753	0.405000	chr3	10983400	10983600	0.485000
chr1	230203875	230204275	0.432500	chr3	11001000	11001400	0.522500
chr1	81320616	81320816	0.355000	chr3	110070200	110070400	0.390000
chr13	43244952	43245152	0.400000	chr3	110267600	110267800	0.460000
chr11	103480539	103480739	0.435000	chr3	110314600	110314800	0.465000
chr3	142726962	142727162	0.340000	chr3	110336800	110337000	0.345000
chr15	93176305	93176505	0.495000	chr3	11034400	11034600	0.605000
chr1	159257034	159257434	0.377500	chr3	110344800	110345200	0.382500
chr11	17597235	17597435	0.510000	chr3	110367400	110367600	0.545000
chr6	45783525	45783725	0.405000	chr3	110457600	110457800	0.510000
chr4	16694939	16695139	0.425000	chr3	110504200	110504400	0.460000
chrX	86536237	86536637	0.420000	chr3	110504800	110505200	0.462500
chr1	44264738	44264938	0.400000	chr3	110505800	110506000	0.455000
chr2	76206611	76206811	0.365000	chr3	110521200	110521400	0.395000
chr10	6947796	6947996	0.395000	chr3	110526800	110527000	0.410000
chrY	5478934	5479134	0.385000	chr3	110550600	110550800	0.400000
chr4	26012677	26012877	0.510000	chr3	11059600	11059800	0.555000
chr2	102719989	102720189	0.420000	chr3	11060800	11061000	0.680000
chr18	50347594	50347994	0.377500	chr3	110620200	110620600	0.382500
chr14	17984741	17985141	0.402500	chr3	110625400	110625800	0.400000
chr15	94920963	94921363	0.425000	chr3	110626800	110627200	0.427500
chr3	132147961	132148161	0.370000	chr3	11072800	11073000	0.305000
chr1	213114172	213114372	0.405000	chr3	110736400	110736600	0.410000
chr15	87208473	87208673	0.395000	chr3	11077600	11077800	0.435000
chr4	142127012	142127212	0.380000	chr3	11079200	11079400	0.470000
chr20	14861402	14861602	0.470000	chr3	11085200	11085400	0.490000
chr14	102400080	102400280	0.525000	chr3	11096600	11096800	0.625000
chr2	156022281	156022481	0.275000	chr3	110995600	110995800	0.405000
chr2	144475958	144476158	0.345000	chr3	111069200	111069400	0.385000
chr1	117622599	117622799	0.360000	chr3	111070000	111070200	0.485000
chr20	59819515	59820715	0.551667	chr3	111070600	111071800	0.611667
chr14	75698723	75698923	0.475000	chr3	111072200	111072400	0.740000
chr6	131763108	131763308	0.385000	chr3	111194200	111194400	0.390000
chr3	147047018	147047418	0.372500	chr3	111237800	111238200	0.385000
chr1	1194145	1194545	0.347500	chr3	111238800	111239200	0.352500
chr12	72127857	72128057	0.440000	chr3	111252800	111253000	0.480000
chr17	52858835	52859035	0.360000	chr3	111311200	111311400	0.385000
chr2	224217704	224218104	0.412500	chr3	111311800	111312200	0.420000
chr1	178441713	178441913	0.370000	chr3	111315000	111315200	0.430000
chrX	133883548	133883748	0.350000	chr3	111324200	111324400	0.385000
chr13	82567338	82567538	0.380000	chr3	111324800	111325000	0.400000
chr8	107210988	107211188	0.405000	chr3	111336600	111336800	0.425000
chr12	88755712	88755912	0.435000	chr3	111338200	111338400	0.440000
chr3	107818714	107818914	0.530000	chr3	11137400	11137600	0.585000
chr12	99498468	99498868	0.395000	chr3	111392800	111393200	0.417500
chr11	11278201	11278401	0.505000	chr3	11140400	11140600	0.565000
chr5	144149318	144149518	0.350000	chr3	111418600	111418800	0.360000
chr10	130156115	130156515	0.442500	chr3	111538800	111539200	0.465000
chr7	54298807	54299007	0.430000	chr3	111539800	111540000	0.540000
chr10	20101183	20101583	0.357500	chr3	111542000	111542400	0.435000
chr2	57006207	57006607	0.332500	chr3	111543000	111543400	0.360000
chr11	111508406	111508606	0.380000	chr3	111544000	111544200	0.395000
chr5	144212058	144212458	0.387500	chr3	111545200	111545600	0.422500
chr2	147866521	147867321	0.401250	chr3	111547600	111548400	0.406250
chr15	28607231	28607431	0.305000	chr3	111550600	111550800	0.380000
chr4	81276837	81277237	0.472500	chr3	11155400	11155800	0.580000
chr11	26256876	26257076	0.360000	chr3	111572200	111572400	0.415000
chr1	55305741	55305941	0.360000	chr3	111577800	111578000	0.390000
chr5	90639429	90639629	0.230000	chr3	11159400	11159600	0.355000
chr22	39762373	39762573	0.465000	chr3	111595200	111595400	0.470000
chrX	32501379	32501579	0.265000	chr3	111603800	111604000	0.395000
chr3	97884018	97884418	0.330000	chr3	111608400	111608800	0.367500
chr2	153907726	153908126	0.355000	chr3	111610200	111610600	0.360000
chr16	75165272	75165672	0.487500	chr3	111616400	111616800	0.530000
chr5	71943763	71943963	0.400000	chr3	111663000	111663200	0.420000
chr11	41959409	41960209	0.356250	chr3	111667800	111668600	0.357500
chr3	55596053	55596253	0.345000	chr3	111669000	111669200	0.395000
chr2	34319701	34320101	0.320000	chr3	111670200	111670600	0.445000
chr3	75666327	75666527	0.405000	chr3	111672600	111672800	0.475000
chr14	72838933	72839333	0.487500	chr3	111674400	111674800	0.655000
chr3	93016717	93016917	0.370000	chr3	111676000	111676200	0.430000
chr16	32942369	32942569	0.455000	chr3	111676800	111677000	0.500000
chr7	119394914	119395114	0.335000	chr3	111690400	111690600	0.460000
chr9	73405704	73405904	0.370000	chr3	111691400	111691600	0.425000
chr4	131287989	131288189	0.370000	chr3	111695600	111695800	0.390000
chr3	61780913	61781113	0.380000	chr3	111709800	111710000	0.500000
chrX	74140584	74140984	0.455000	chr3	111712400	111712800	0.530000
chr17	10921465	10921665	0.430000	chr3	111716000	111716200	0.490000
chr4	106205498	106205698	0.460000	chr3	111717600	111717800	0.485000
chrY	33769486	33769686	0.000000	chr3	111739800	111740000	0.370000
chr1	220934427	220934627	0.340000	chr3	111761200	111761400	0.365000
chr8	47335717	47336317	0.353333	chr3	111767800	111768400	0.358333
chr21	22528533	22528733	0.380000	chr3	111814200	111814400	0.470000
chr10	103925651	103925851	0.500000	chr3	111832000	111832200	0.505000
chrX	150295053	150295253	0.375000	chr3	111851400	111851600	0.405000
chr1	169943920	169944520	0.558333	chr3	111859200	111859800	0.693333
chr20	62629425	62629625	0.515000	chr3	111860400	111860600	0.545000
chr2	237166134	237166334	0.405000	chr3	111865000	111865200	0.445000
chr7	4204142	4204342	0.335000	chr3	111895200	111895400	0.415000
chr12	86088583	86088783	0.370000	chr3	111904800	111905000	0.400000
chr2	161856505	161856705	0.285000	chr3	111906800	111907000	0.425000
chr16	72895978	72896178	0.420000	chr3	111910800	111911000	0.425000
chr9	21529690	21529890	0.395000	chr3	111933000	111933200	0.420000
chr9	89710192	89710392	0.420000	chr3	111967800	111968000	0.445000
chr3	65900563	65900963	0.440000	chr3	111978800	111979200	0.627500
chr9	77570481	77570681	0.305000	chr3	111979600	111979800	0.355000
chr8	122313832	122314032	0.360000	chr3	111989200	111989400	0.375000
chr16	68540025	68540225	0.515000	chr3	111999200	111999400	0.580000
chr11	66574317	66574917	0.530000	chr3	112002800	112003400	0.533333
chr16	66025862	66026062	0.470000	chr3	112013600	112013800	0.490000
chr14	29044197	29044397	0.340000	chr3	112017200	112017400	0.405000
chr16	15733887	15734087	0.425000	chr3	112043800	112044000	0.430000
chr1	148578109	148578309	0.430000	chr3	112072400	112072600	0.530000
chr7	128374557	128374957	0.482500	chr3	112075000	112075400	0.487500
chr4	155210297	155211497	0.396667	chr3	112086000	112087200	0.625833
chr8	50243200	50243400	0.255000	chr3	112090600	112090800	0.390000
chr11	52556941	52557141	0.435000	chr3	112092600	112092800	0.465000
chr8	134512535	134512935	0.410000	chr3	112097400	112097800	0.430000
chrY	17699955	17700155	0.375000	chr3	112112000	112112200	0.410000
chr3	46397988	46398188	0.430000	chr3	112114000	112114200	0.400000
chr3	68017205	68017405	0.405000	chr3	112118200	112118400	0.475000
chr4	19025644	19025844	0.335000	chr3	112120400	112120600	0.375000
chrX	121976388	121976588	0.430000	chr3	112126400	112126600	0.455000
chr6	153522841	153523241	0.400000	chr3	112127600	112128000	0.405000
chr13	90858582	90858782	0.385000	chr3	112129000	112129200	0.460000
chr9	2742728	2742928	0.435000	chr3	112132600	112132800	0.465000
chr8	48980523	48980723	0.355000	chr3	112133200	112133400	0.550000
chrX	61775035	61775235	0.390000	chr3	112133800	112134000	0.490000
chr11	90709939	90710339	0.322500	chr3	112134800	112135200	0.367500
chr3	194011852	194012052	0.365000	chr3	112135800	112136000	0.375000
chr17	62980727	62980927	0.405000	chr3	112137200	112137400	0.405000
chr2	86516773	86516973	0.360000	chr3	112143400	112143600	0.350000
chr5	82818454	82818654	0.455000	chr3	11217400	11217600	0.535000
chr16	85018001	85018401	0.462500	chr3	11223600	11224000	0.492500
chr2	104662525	104662725	0.320000	chr3	112246000	112246200	0.390000
chr17	14252977	14253577	0.421667	chr3	11225400	11226000	0.498333
chr5	79659403	79659603	0.405000	chr3	112261800	112262000	0.375000
chr11	83574577	83574777	0.415000	chr3	11227600	11227800	0.490000
chr4	43921014	43921214	0.290000	chr3	112293400	112293600	0.385000
chr8	11685065	11685265	0.290000	chr3	112297800	112298000	0.315000
chr20	38887261	38887461	0.480000	chr3	112302200	112302400	0.510000
chr4	149676170	149676570	0.372500	chr3	112304000	112304400	0.447500
chr10	16928308	16928508	0.425000	chr3	112308200	112308400	0.510000
chr11	56370622	56370822	0.375000	chr3	112320800	112321000	0.385000
chr6	58357833	58358233	0.315000	chr3	112327400	112327800	0.352500
chr21	39557094	39558294	0.391667	chr3	112333000	112334200	0.524167
chr4	137880908	137881108	0.335000	chr3	112349000	112349200	0.410000
chr16	9487581	9487781	0.450000	chr3	112358000	112358200	0.535000
chr1	71768983	71769183	0.315000	chr3	112364400	112364600	0.340000
chr12	88896578	88896778	0.340000	chr3	11236600	11236800	0.375000
chr6	113889280	113889480	0.305000	chr3	112372400	112372600	0.370000
chr5	70755039	70755239	0.195000	chr3	112377000	112377200	0.370000
chr5	5027204	5027804	0.400000	chr3	112379000	112379600	0.436667
chr7	135594618	135594818	0.435000	chr3	112382800	112383000	0.480000
chr10	126776380	126776580	0.365000	chr3	11239000	11239200	0.365000
chr5	145983631	145983831	0.460000	chr3	112391200	112391400	0.475000
chr3	76134333	76134533	0.405000	chr3	112391800	112392000	0.475000
chr15	21020817	21021017	0.440000	chr3	112395600	112395800	0.450000
chr18	68408486	68408686	0.445000	chr3	112397600	112397800	0.450000
chr19	38413768	38413968	0.410000	chr3	112406000	112406200	0.455000
chr3	23488096	23488496	0.407500	chr3	11240600	11241000	0.430000
chr9	2817658	2817858	0.330000	chr3	11241800	11242000	0.455000
chr2	200051693	200051893	0.380000	chr3	112426200	112426400	0.455000
chr6	159565062	159565262	0.490000	chr3	112437600	112437800	0.500000
chr6	703281	703481	0.385000	chr3	112459800	112460000	0.415000
chr5	65818114	65818314	0.405000	chr3	112463400	112463600	0.430000
chr11	61197820	61198220	0.322500	chr3	112464200	112464600	0.325000
chrX	8092337	8092537	0.400000	chr3	112467600	112467800	0.475000
chr12	45958204	45958404	0.310000	chr3	112469800	112470000	0.395000
chr14	33625440	33625640	0.405000	chr3	112472800	112473000	0.465000
chrX	153139937	153140137	0.440000	chr3	112473400	112473600	0.475000
chr15	85448022	85448222	0.330000	chr3	112474800	112475000	0.440000
chr11	123918005	123918205	0.305000	chr3	112478000	112478200	0.305000
chr14	33094065	33094265	0.325000	chr3	112491000	112491200	0.340000
chr18	40737491	40737691	0.280000	chr3	112496400	112496600	0.365000
chr5	110657506	110657706	0.395000	chr3	112498000	112498200	0.405000
chr8	16716532	16717332	0.393750	chr3	112499000	112499800	0.405000
chr6	91477388	91477588	0.445000	chr3	112504200	112504400	0.455000
chr5	174977537	174977737	0.345000	chr3	112506000	112506200	0.360000
chr2	165672765	165672965	0.440000	chr3	112509000	112509200	0.480000
chr14	62920340	62920540	0.420000	chr3	112519000	112519200	0.450000
chr22	8134496	8134696	0.000000	chr3	112519600	112519800	0.405000
chr13	52856280	52856480	0.355000	chr3	112540000	112540200	0.385000
chr14	16839872	16840072	0.375000	chr3	112551000	112551200	0.460000
chr5	106062845	106063045	0.310000	chr3	112555800	112556000	0.315000
chr1	28895097	28895297	0.435000	chr3	112556800	112557000	0.510000
chr10	72230157	72230357	0.335000	chr3	112558000	112558200	0.380000
chr17	30197874	30198474	0.453333	chr3	112560800	112561400	0.476667
chr2	86319184	86319984	0.462500	chr3	112561800	112562600	0.588750
chr9	100620185	100620385	0.315000	chr3	112569400	112569600	0.370000
chr6	142981919	142982119	0.395000	chr3	112572800	112573000	0.435000
chr7	58421919	58422119	0.405000	chr3	112579400	112579600	0.420000
chr7	21952606	21953006	0.430000	chr3	112605200	112605600	0.410000
chr18	41389223	41389423	0.380000	chr3	112629600	112629800	0.495000
chr2	939372	939572	0.525000	chr3	112643000	112643200	0.565000
chr3	82554922	82555122	0.375000	chr3	112644000	112644200	0.445000
chr15	35376207	35376407	0.310000	chr3	112671000	112671200	0.400000
chr10	121186932	121187332	0.402500	chr3	112672400	112672800	0.410000
chr3	28688434	28688634	0.415000	chr3	112676800	112677000	0.460000
chr7	99643777	99644377	0.468333	chr3	112698400	112699000	0.471667
chr8	138226240	138226440	0.405000	chr3	112699800	112700000	0.455000
chr3	1124500	1124700	0.370000	chr3	112710000	112710200	0.375000
chr18	8348353	8348753	0.485000	chr3	11272200	11272600	0.670000
chr6	31469057	31469257	0.525000	chr3	112724600	112724800	0.565000
chr15	37672089	37673689	0.378125	chr3	11273000	11274600	0.438750
chr17	11837745	11837945	0.495000	chr3	112734800	112735000	0.510000
chr9	115769662	115769862	0.400000	chr3	112737000	112737200	0.430000
chr2	166035166	166035366	0.340000	chr3	112740800	112741000	0.390000
chr18	30440171	30440371	0.370000	chr3	112746800	112747000	0.415000
chr4	20041328	20041528	0.275000	chr3	112751200	112751400	0.250000
chr4	136474288	136474488	0.310000	chr3	112756000	112756200	0.340000
chr20	53907076	53907676	0.496667	chr3	112759400	112760000	0.500000
chr2	5313553	5313953	0.455000	chr3	112767200	112767600	0.502500
chrX	136917600	136918000	0.450000	chr3	112770000	112770400	0.475000
chr10	56006733	56006933	0.330000	chr3	112771000	112771200	0.430000
chr20	3401965	3402165	0.430000	chr3	112774000	112774200	0.455000
chr14	94132529	94132729	0.300000	chr3	112776200	112776400	0.435000
chr2	196907507	196907707	0.355000	chr3	112780200	112780400	0.370000
chr9	80393336	80393536	0.295000	chr3	112786200	112786400	0.385000
chr14	21671447	21671647	0.455000	chr3	112787400	112787600	0.495000
chr1	8377133	8377533	0.420000	chr3	11278800	11279200	0.490000
chr13	25720592	25720792	0.490000	chr3	112793800	112794000	0.520000
chr13	36293617	36294017	0.422500	chr3	112794800	112795200	0.462500
chr4	96061792	96062192	0.337500	chr3	112802400	112802800	0.340000
chr13	97364476	97364676	0.350000	chr3	112807800	112808000	0.375000
chr6	25754385	25754785	0.390000	chr3	112811200	112811600	0.445000
chr2	13524329	13524529	0.415000	chr3	112812200	112812400	0.375000
chr4	50319803	50320003	0.370000	chr3	112813200	112813400	0.480000
chr1	146607722	146607922	0.425000	chr3	112813800	112814000	0.430000
chr8	61271703	61271903	0.360000	chr3	112814400	112814600	0.395000
chr2	172830497	172830897	0.387500	chr3	112818200	112818600	0.390000
chr8	66255947	66256147	0.390000	chr3	11282400	11282600	0.430000
chr1	243685414	243685614	0.400000	chr3	11283200	11283400	0.460000
chr11	17095654	17096054	0.420000	chr3	112842800	112843200	0.437500
chr8	78288411	78288611	0.490000	chr3	112847800	112848000	0.495000
chr7	15391601	15391801	0.395000	chr3	112848400	112848600	0.415000
chr17	66403749	66403949	0.275000	chr3	112856600	112856800	0.435000
chr4	103386301	103386501	0.395000	chr3	112857600	112857800	0.410000
chr17	74479351	74479751	0.437500	chr3	112858400	112858800	0.445000
chr13	92053240	92053440	0.490000	chr3	112861000	112861200	0.510000
chrX	18318438	18318638	0.290000	chr3	112873800	112874000	0.315000
chr16	62895944	62896144	0.305000	chr3	112875600	112875800	0.360000
chrX	21516750	21516950	0.290000	chr3	11288200	11288400	0.365000
chr7	60007142	60007742	0.381667	chr3	11288800	11289400	0.391667
chr1	167302220	167302420	0.485000	chr3	11290800	11291000	0.515000
chr6	27459742	27459942	0.360000	chr3	11291400	11291600	0.450000
chr8	135282579	135282979	0.407500	chr3	112931800	112932200	0.530000
chr20	30132982	30133182	0.365000	chr3	11295400	11295600	0.445000
chrX	77524479	77524879	0.342500	chr3	112959000	112959400	0.350000
chr5	175632401	175632601	0.310000	chr3	112965800	112966000	0.405000
chr1	182130441	182130641	0.440000	chr3	112966800	112967000	0.475000
chr6	147267859	147268259	0.332500	chr3	112967800	112968200	0.330000
chr2	23535664	23536264	0.433333	chr3	112973800	112974400	0.440000
chr3	61250645	61250845	0.385000	chr3	112975000	112975200	0.440000
chr4	19215271	19215471	0.245000	chr3	112982800	112983000	0.295000
chr2	129963847	129964047	0.405000	chr3	112984600	112984800	0.430000
chr1	121962845	121963445	0.431667	chr3	112990800	112991400	0.635000
chr10	14180300	14180500	0.435000	chr3	113002800	113003000	0.545000
chr10	28470223	28470623	0.420000	chr3	113005600	113006000	0.400000
chr2	35850040	35850240	0.410000	chr3	11301000	11301200	0.445000
chr4	189650742	189650942	0.450000	chr3	113018800	113019000	0.475000
chr16	76832477	76832877	0.440000	chr3	113019400	113019800	0.732500
chrX	70252344	70252544	0.390000	chr3	113035400	113035600	0.430000
chr3	28338876	28339076	0.410000	chr3	11304200	11304400	0.470000
chr1	107160621	107160821	0.450000	chr3	113045800	113046000	0.475000
chr1	239812307	239812507	0.395000	chr3	113051400	113051600	0.480000
chr13	86225375	86225575	0.000000	chr3	113052200	113052400	0.370000
chr10	43191054	43191254	0.335000	chr3	113054600	113054800	0.415000
chr4	93616522	93616922	0.340000	chr3	113055200	113055600	0.392500
chr11	27513129	27513529	0.410000	chr3	113063400	113063800	0.447500
chr4	112974314	112974514	0.355000	chr3	11307000	11307200	0.445000
chr11	100810416	100810816	0.332500	chr3	113074600	113075000	0.350000
chr1	67458119	67458319	0.370000	chr3	113103600	113103800	0.420000
chr13	58474221	58474421	0.485000	chr3	113111400	113111600	0.500000
chr12	123822619	123822819	0.470000	chr3	113141000	113141200	0.500000
chr1	89685408	89685608	0.415000	chr3	113175200	113175400	0.420000
chr1	39889139	39889339	0.535000	chr3	113211800	113212000	0.740000
chr13	21358942	21359142	0.525000	chr3	113212400	113212600	0.595000
chr5	57488853	57489053	0.375000	chr3	113224000	113224200	0.575000
chr14	80031732	80031932	0.380000	chr3	113252000	113252200	0.490000
chr14	94622367	94622567	0.505000	chr3	113272200	113272400	0.545000
chr8	27013028	27013428	0.490000	chr3	113276200	113276600	0.545000
chr6	100511982	100512182	0.355000	chr3	113277600	113277800	0.380000
chr21	24494019	24494219	0.375000	chr3	113279800	113280000	0.610000
chr7	151443737	151444137	0.475000	chr3	113287000	113287400	0.520000
chr2	39133408	39133608	0.385000	chr3	113288200	113288400	0.420000
chr7	133323728	133324128	0.375000	chr3	11335000	11335400	0.395000
chr6	34175504	34175704	0.425000	chr3	113423800	113424000	0.460000
chr10	93415230	93415430	0.490000	chr3	113441400	113441600	0.660000
chr18	42094185	42094585	0.402500	chr3	113454600	113455000	0.445000
chr11	44777396	44777596	0.530000	chr3	113472200	113472400	0.585000
chr7	27255192	27255392	0.425000	chr3	113485400	113485600	0.505000
chr3	157859033	157859233	0.370000	chr3	113494200	113494400	0.430000
chr4	59041187	59041387	0.340000	chr3	113495000	113495200	0.345000
chr5	6034126	6034926	0.411250	chr3	113515000	113515800	0.552500
chr14	91252532	91253132	0.538333	chr3	113532400	113533000	0.560000
chr3	6679327	6679527	0.335000	chr3	113533600	113533800	0.470000
chr4	69466907	69467107	0.420000	chr3	113534600	113534800	0.435000
chr2	42896307	42896507	0.430000	chr3	113536000	113536200	0.460000
chrY	22139515	22139715	0.430000	chr3	113536800	113537000	0.455000
chrX	139903709	139903909	0.415000	chr3	113553000	113553200	0.460000
chr5	118103582	118103782	0.385000	chr3	113573800	113574000	0.390000
chr10	46931497	46931897	0.400000	chr3	113575200	113575600	0.445000
chr6	84415497	84415697	0.375000	chr3	113578000	113578200	0.420000
chr10	26700104	26700304	0.415000	chr3	113591000	113591200	0.435000
chr3	25574610	25574810	0.475000	chr3	113606800	113607000	0.480000
chr2	12046657	12046857	0.370000	chr3	113620200	113620400	0.390000
chr3	84538344	84538544	0.395000	chr3	113625800	113626000	0.405000
chr16	60456776	60456976	0.380000	chr3	113627000	113627200	0.405000
chr10	29454639	29454839	0.430000	chr3	113631200	113631400	0.455000
chrX	133990586	133990986	0.335000	chr3	11363800	11364200	0.380000
chr9	123697388	123697588	0.415000	chr3	113659200	113659400	0.430000
chr1	59982522	59982722	0.400000	chr3	113661000	113661200	0.445000
chr16	2373798	2374198	0.427500	chr3	113676200	113676600	0.462500
chr7	146601206	146601406	0.335000	chr3	113695400	113695600	0.380000
chr22	46722625	46723425	0.553750	chr3	113696200	113697000	0.705000
chrX	129284614	129285214	0.490000	chr3	113698800	113699400	0.558333
chr4	118029448	118029648	0.345000	chr3	113721800	113722000	0.370000
chr1	75679507	75679707	0.420000	chr3	113736600	113736800	0.425000
chr3	80746758	80746958	0.305000	chr3	113742000	113742200	0.295000
chr10	60221576	60221776	0.370000	chr3	113743400	113743600	0.375000
chr9	66174977	66175177	0.400000	chr3	113744000	113744200	0.410000
chr4	1764148	1764748	0.551667	chr3	113745200	113745800	0.568333
chr9	33388481	33389881	0.460714	chr3	113746200	113747600	0.563571
chr5	96966099	96966299	0.415000	chr3	113749000	113749200	0.420000
chr8	79232715	79232915	0.375000	chr3	113754600	113754800	0.370000
chr20	12026004	12026204	0.390000	chr3	113757600	113757800	0.400000
chr8	114811717	114812317	0.306667	chr3	113783600	113784200	0.333333
chr4	7673128	7673328	0.350000	chr3	113787800	113788000	0.415000
chr6	91018112	91018312	0.345000	chr3	113788800	113789000	0.390000
chr9	43355816	43356016	0.360000	chr3	11379400	11379600	0.405000
chr4	75387509	75387709	0.380000	chr3	113794600	113794800	0.435000
chr9	122458898	122459298	0.347500	chr3	113804400	113804800	0.372500
chr3	152673563	152673763	0.395000	chr3	113825200	113825400	0.415000
chr11	37003059	37003259	0.345000	chr3	113830600	113830800	0.360000
chrX	9808457	9808857	0.520000	chr3	113838600	113839000	0.650000
chr6	25284358	25284558	0.450000	chr3	113849400	113849600	0.500000
chr1	240921333	240921533	0.340000	chr3	11385400	11385600	0.380000
chr18	33002863	33003063	0.375000	chr3	113897400	113897600	0.390000
chr11	35287253	35287453	0.370000	chr3	11390800	11391000	0.425000
chr7	40370943	40371143	0.390000	chr3	113913000	113913200	0.415000
chr3	76796996	76797196	0.390000	chr3	113927600	113927800	0.600000
chr19	46265576	46266176	0.466667	chr3	113947800	113948400	0.758333
chrX	69803483	69803683	0.355000	chr3	113985600	113985800	0.400000
chr16	75194272	75194672	0.470000	chr3	114005400	114005800	0.500000
chr1	194011943	194012143	0.325000	chr3	114011200	114011400	0.390000
chr1	244521967	244522167	0.395000	chr3	114034800	114035000	0.400000
chr12	2821407	2821807	0.580000	chr3	114056400	114056800	0.585000
chr3	25283894	25284094	0.415000	chr3	114092200	114092400	0.420000
chr3	40326933	40327133	0.325000	chr3	114092800	114093000	0.355000
chr22	11449986	11450186	0.365000	chr3	114105600	114105800	0.400000
chr11	13859316	13859516	0.445000	chr3	114108200	114108400	0.530000
chr3	114907558	114907758	0.350000	chr3	114111200	114111400	0.380000
chr3	75186903	75187103	0.395000	chr3	114142800	114143000	0.555000
chr10	5509703	5510103	0.540000	chr3	114152600	114153000	0.675000
chr5	136045895	136046095	0.355000	chr3	114155600	114155800	0.525000
chr5	125995624	125995824	0.365000	chr3	114174600	114174800	0.390000
chrX	120348280	120348480	0.440000	chr3	114178800	114179000	0.470000
chr2	163465499	163465699	0.410000	chr3	114213600	114213800	0.440000
chr10	12138833	12139033	0.420000	chr3	114215200	114215400	0.445000
chr8	78021149	78021349	0.260000	chr3	114221600	114221800	0.470000
chr2	112537608	112537808	0.315000	chr3	114223200	114223400	0.375000
chr2	32258833	32259233	0.492500	chr3	114231600	114232000	0.537500
chr3	169133424	169133624	0.265000	chr3	114234800	114235000	0.285000
chr3	114572229	114572429	0.325000	chr3	114275000	114275200	0.485000
chr18	27110035	27110235	0.340000	chr3	114285800	114286000	0.345000
chr10	128280956	128281556	0.543333	chr3	114291000	114291600	0.578333
chr3	72895921	72896121	0.350000	chr3	114293800	114294000	0.375000
chr16	65748749	65748949	0.445000	chr3	114295000	114295200	0.515000
chr8	70050142	70050342	0.425000	chr3	114299400	114299600	0.515000
chrX	93104276	93104476	0.345000	chr3	114307600	114307800	0.405000
chr1	222009585	222009785	0.435000	chr3	114309000	114309200	0.490000
chr22	178500	178700	0.000000	chr3	114316000	114316200	0.355000
chr20	44519471	44519671	0.380000	chr3	114324000	114324200	0.360000
chr8	120536117	120536317	0.340000	chr3	114332400	114332600	0.395000
chr5	53091034	53091234	0.360000	chr3	11435800	11436000	0.410000
chr1	87136253	87136453	0.355000	chr3	114383800	114384000	0.420000
chr4	9466910	9467110	0.490000	chr3	114389200	114389400	0.515000
chr12	52665918	52666118	0.365000	chr3	114418800	114419000	0.405000
chr6	164142803	164143203	0.417500	chr3	114428200	114428600	0.447500
chr9	83828185	83828385	0.295000	chr3	114451200	114451400	0.375000
chr5	178602290	178602890	0.433333	chr3	114454800	114455400	0.480000
chr2	137408527	137408727	0.370000	chr3	114456800	114457000	0.410000
chr4	138433824	138434024	0.350000	chr3	114460600	114460800	0.380000
chr2	209950555	209950755	0.485000	chr3	114498800	114499000	0.490000
chr12	70237915	70238115	0.275000	chr3	114500200	114500400	0.360000
chr2	13318351	13318751	0.425000	chr3	11450600	11451000	0.435000
chr11	12654750	12654950	0.325000	chr3	114519600	114519800	0.430000
chr5	35635938	35636138	0.330000	chr3	114538400	114538600	0.320000
chr8	69848659	69848859	0.405000	chr3	11456000	11456200	0.410000
chr19	34825717	34825917	0.410000	chr3	114634600	114634800	0.420000
chr5	72750596	72750996	0.360000	chr3	114697400	114697800	0.390000
chr11	70599798	70599998	0.305000	chr3	114698200	114698400	0.265000
chr3	116669695	116669895	0.370000	chr3	114727400	114727600	0.395000
chr3	173386979	173387179	0.360000	chr3	114744200	114744400	0.385000
chr9	21935153	21935353	0.245000	chr3	114746600	114746800	0.360000
chr5	77227709	77227909	0.425000	chr3	114759400	114759600	0.435000
chr7	54337476	54337676	0.345000	chr3	114760800	114761000	0.360000
chr5	955477	955677	0.420000	chr3	114764400	114764600	0.480000
chr8	119097379	119097579	0.245000	chr3	114771000	114771200	0.295000
chr19	41861455	41861855	0.420000	chr3	114809800	114810200	0.425000
chr9	77965189	77966189	0.360000	chr3	11481000	11482000	0.414000
chr12	81605893	81606093	0.415000	chr3	114827600	114827800	0.395000
chr6	86587894	86588094	0.445000	chr3	114874600	114874800	0.450000
chr10	17311884	17312084	0.405000	chr3	114892600	114892800	0.440000
chr6	166914701	166914901	0.355000	chr3	114899600	114899800	0.435000
chr16	83519973	83520173	0.360000	chr3	114900600	114900800	0.365000
chr3	97331491	97332091	0.393333	chr3	114902800	114903400	0.405000
chr13	98714687	98714887	0.295000	chr3	114904800	114905000	0.335000
chr18	28453720	28454120	0.365000	chr3	114932400	114932800	0.380000
chrX	111069238	111069638	0.380000	chr3	114953800	114954200	0.302500
chr4	36832337	36832537	0.365000	chr3	11498800	11499000	0.515000
chr10	93241206	93241406	0.390000	chr3	115020000	115020200	0.415000
chr4	29769835	29770235	0.357500	chr3	115074600	115075000	0.370000
chr6	136417933	136418133	0.405000	chr3	11509200	11509400	0.475000
chr10	67497160	67497760	0.386667	chr3	115092200	115092800	0.406667
chr7	65287436	65287636	0.385000	chr3	115097600	115097800	0.435000
chr6	43422474	43422674	0.430000	chr3	115100200	115100400	0.495000
chr2	107728560	107728760	0.355000	chr3	115146000	115146200	0.405000
chr17	16283143	16284743	0.468125	chr3	115146600	115148200	0.646250
chr16	37634091	37634291	0.400000	chr3	115162800	115163000	0.415000
chr4	187579831	187580031	0.335000	chr3	115164400	115164600	0.410000
chr13	104136891	104137691	0.388750	chr3	115165200	115166000	0.422500
chr5	107584549	107584749	0.400000	chr3	115187200	115187400	0.420000
chr9	40819963	40820163	0.400000	chr3	115206200	115206400	0.445000
chr5	141134401	141134601	0.325000	chr3	115217600	115217800	0.380000
chr9	124029204	124029404	0.465000	chr3	115239800	115240000	0.500000
chr11	99938351	99938551	0.350000	chr3	115264200	115264400	0.405000
chr12	89803345	89803545	0.360000	chr3	115276000	115276200	0.385000
chr7	93440485	93440685	0.360000	chr3	115280000	115280200	0.360000
chr18	39062438	39062638	0.405000	chr3	115280600	115280800	0.425000
chr1	164851592	164851792	0.395000	chr3	115418600	115418800	0.425000
chr5	115551523	115551723	0.500000	chr3	11544400	11544600	0.635000
chr4	75745407	75745607	0.395000	chr3	115469800	115470000	0.410000
chr6	49865735	49865935	0.480000	chr3	115512800	115513000	0.525000
chr2	196107892	196108092	0.405000	chr3	115513400	115513600	0.415000
chr7	15160684	15160884	0.315000	chr3	115552000	115552200	0.415000
chr6	120137555	120137755	0.295000	chr3	115652800	115653000	0.355000
chr10	122274405	122274605	0.460000	chr3	115656000	115656200	0.475000
chr1	3052291	3052891	0.590000	chr3	115658400	115659000	0.656667
chr17	25029096	25029296	0.420000	chr3	115659400	115659600	0.435000
chr2	8407517	8407917	0.452500	chr3	115661000	115661400	0.462500
chr1	110129810	110130010	0.615000	chr3	11567000	11567200	0.620000
chr17	19190656	19190856	0.540000	chr3	115693000	115693200	0.545000
chr21	31613123	31613523	0.530000	chr3	11570800	11571200	0.547500
chr15	26281870	26282670	0.427500	chr3	115784000	115784800	0.675000
chr16	20144910	20145110	0.380000	chr3	115785200	115785400	0.430000
chr1	155640904	155641104	0.355000	chr3	115790800	115791000	0.470000
chr2	204248251	204248451	0.435000	chr3	115792400	115792600	0.450000
chr11	31083545	31083945	0.347500	chr3	115814800	115815200	0.415000
chr3	149587880	149588080	0.385000	chr3	115819800	115820000	0.405000
chr13	111429917	111430117	0.445000	chr3	11582400	11582600	0.485000
chr10	120450526	120450726	0.410000	chr3	115828400	115828600	0.490000
chr19	1782576	1782776	0.520000	chr3	11591400	11591600	0.540000
chrX	139970829	139971029	0.430000	chr3	115922800	115923000	0.445000
chr1	77293943	77294143	0.270000	chr3	115947400	115947600	0.360000
chr6	123607617	123608017	0.357500	chr3	11596400	11596800	0.457500
chr9	10214587	10214787	0.365000	chr3	115982800	115983000	0.375000
chr15	22096782	22097182	0.387500	chr3	115983600	115984000	0.400000
chr8	62024286	62024486	0.390000	chr3	115986600	115986800	0.460000
chr5	81863411	81863611	0.365000	chr3	116000400	116000600	0.460000
chr9	45103662	45104062	0.390000	chr3	116005400	116005800	0.465000
chr18	50210972	50211172	0.460000	chr3	11601800	11602000	0.565000
chr11	98755550	98755750	0.340000	chr3	116020600	116020800	0.425000
chr6	47546796	47546996	0.350000	chr3	116038600	116038800	0.415000
chr2	20401081	20401281	0.405000	chr3	116039600	116039800	0.415000
chr5	148098706	148098906	0.425000	chr3	116040200	116040400	0.445000
chr6	10249491	10249691	0.310000	chr3	116045400	116045600	0.345000
chr12	90894879	90895079	0.355000	chr3	11604600	11604800	0.450000
chr13	98750030	98750230	0.500000	chr3	116059800	116060000	0.515000
chr10	63938430	63938630	0.455000	chr3	11606200	11606400	0.490000
chr5	8846699	8846899	0.365000	chr3	11608000	11608200	0.385000
chr6	126125747	126125947	0.370000	chr3	11610600	11610800	0.380000
chr4	22566077	22566277	0.445000	chr3	116123200	116123400	0.460000
chrY	2609899	2610099	0.370000	chr3	11624200	11624400	0.480000
chr8	7189249	7189449	0.380000	chr3	11624800	11625000	0.485000
chr7	66945585	66945785	0.485000	chr3	11627400	11627600	0.525000
chr8	32254690	32254890	0.400000	chr3	116314600	116314800	0.405000
chr18	37497638	37497838	0.395000	chr3	116339800	116340000	0.445000
chr20	25257647	25259247	0.481250	chr3	11641800	11643400	0.482500
chr2	43507994	43508194	0.425000	chr3	11643800	11644000	0.635000
chrX	10909632	10909832	0.465000	chr3	11655600	11655800	0.565000
chr2	135115624	135115824	0.375000	chr3	11662000	11662200	0.475000
chr4	170004939	170005139	0.515000	chr3	116741600	116741800	0.520000
chr5	77596703	77596903	0.405000	chr3	116758400	116758600	0.410000
chr2	8866055	8866255	0.365000	chr3	116771000	116771200	0.425000
chr22	14137850	14138250	0.395000	chr3	116809200	116809600	0.405000
chr7	39770666	39770866	0.385000	chr3	116864400	116864600	0.425000
chr7	109002879	109003079	0.430000	chr3	117019200	117019400	0.460000
chr3	133202656	133202856	0.365000	chr3	117036600	117036800	0.405000
chr2	61505922	61506122	0.365000	chr3	117051200	117051400	0.485000
chrX	133405312	133405512	0.445000	chr3	117055400	117055600	0.465000
chr8	40095865	40096265	0.325000	chr3	117057000	117057400	0.442500
chr6	145899524	145899724	0.310000	chr3	117064200	117064400	0.415000
chr5	162850905	162851105	0.390000	chr3	117084400	117084600	0.440000
chr22	29873665	29873865	0.315000	chr3	117152000	117152200	0.380000
chr2	178977830	178978030	0.310000	chr3	117171400	117171600	0.335000
chr14	49967596	49968796	0.399167	chr3	11718800	11720000	0.692500
chr18	46413210	46413610	0.525000	chr3	11720400	11720800	0.640000
chr15	21462628	21462828	0.305000	chr3	117355800	117356000	0.430000
chr3	106826747	106826947	0.385000	chr3	11736600	11736800	0.500000
chr9	10910420	10910620	0.345000	chr3	117404200	117404400	0.270000
chr9	24232148	24232348	0.380000	chr3	117407400	117407600	0.385000
chrX	55121658	55121858	0.335000	chr3	117412000	117412200	0.385000
chr2	84879005	84879605	0.440000	chr3	117428000	117428600	0.450000
chr18	29698559	29698959	0.432500	chr3	117439800	117440200	0.435000
chr10	64800974	64801174	0.370000	chr3	117443200	117443400	0.375000
chr13	15907247	15907447	0.000000	chr3	117450200	117450400	0.295000
chr4	37062907	37063107	0.410000	chr3	117553600	117553800	0.415000
chr2	24479012	24479212	0.370000	chr3	117567000	117567200	0.400000
chr20	28287943	28288143	0.385000	chr3	117568000	117568200	0.405000
chr3	5045970	5046170	0.385000	chr3	117603200	117603400	0.455000
chr16	85599545	85599745	0.530000	chr3	11770600	11770800	0.545000
chrY	11787388	11787588	0.400000	chr3	117723000	117723200	0.380000
chr11	119880845	119881045	0.520000	chr3	11774400	11774600	0.570000
chr19	12221564	12221764	0.395000	chr3	11785000	11785200	0.520000
chr2	103033375	103033775	0.340000	chr3	117856400	117856800	0.422500
chrY	532463	532663	0.430000	chr3	117885200	117885400	0.445000
chr1	242345224	242345624	0.420000	chr3	11791400	11791800	0.455000
chr7	22397250	22397450	0.495000	chr3	117996600	117996800	0.555000
chr7	150273197	150273397	0.445000	chr3	117997600	117997800	0.555000
chr8	2388439	2388639	0.440000	chr3	11804000	11804200	0.445000
chr7	34210677	34210877	0.440000	chr3	118088400	118088600	0.485000
chr4	5828756	5828956	0.425000	chr3	118147000	118147200	0.455000
chr21	14676014	14676614	0.376667	chr3	118310200	118310800	0.378333
chr2	64112041	64112441	0.317500	chr3	118348200	118348600	0.350000
chr15	52681400	52681600	0.370000	chr3	118435200	118435400	0.395000
chr1	198832190	198832990	0.336250	chr3	118436800	118437600	0.427500
chr22	12969624	12969824	0.380000	chr3	118442800	118443000	0.425000
chr5	168731957	168732357	0.325000	chr3	118447400	118447800	0.402500
chr7	119613305	119613505	0.375000	chr3	11845600	11845800	0.410000
chr18	9720722	9721522	0.453750	chr3	11846400	11847200	0.608750
chr22	50694127	50694527	0.382500	chr3	118472600	118473000	0.395000
chr15	34289052	34289252	0.375000	chr3	11847600	11847800	0.435000
chr2	100742407	100742607	0.425000	chr3	118501200	118501400	0.520000
chr3	60798655	60798855	0.405000	chr3	118527000	118527200	0.435000
chr7	30366700	30367700	0.284000	chr3	118530400	118531400	0.425000
chr5	66993678	66993878	0.370000	chr3	118533800	118534000	0.430000
chrY	13391453	13391653	0.430000	chr3	118540400	118540600	0.555000
chr3	62791615	62791815	0.430000	chr3	118544600	118544800	0.505000
chr17	28376926	28377126	0.485000	chr3	118595400	118595600	0.555000
chr16	13532340	13532540	0.480000	chr3	118628800	118629000	0.515000
chr19	31959530	31959730	0.450000	chr3	118637000	118637200	0.495000
chr20	14514700	14514900	0.415000	chr3	118688600	118688800	0.440000
chr7	74769392	74769592	0.415000	chr3	118717800	118718000	0.485000
chr14	64131264	64131464	0.385000	chr3	118810800	118811000	0.495000
chrX	26738508	26738708	0.360000	chr3	118817800	118818000	0.420000
chr20	26500887	26501287	0.412500	chr3	118851800	118852200	0.455000
chr20	46101438	46101838	0.520000	chr3	118864000	118864400	0.537500
chr10	16029426	16029626	0.375000	chr3	118882400	118882600	0.395000
chr6	150853979	150854179	0.445000	chr3	118884800	118885000	0.485000
chr6	140757503	140758103	0.376667	chr3	118938400	118939000	0.385000
chr7	80812190	80812790	0.386667	chr3	118942400	118943000	0.428333
chr15	24948612	24948812	0.325000	chr3	118949400	118949600	0.360000
chr6	92627701	92627901	0.355000	chr3	118956000	118956200	0.395000
chr11	17000575	17000775	0.430000	chr3	119034200	119034400	0.630000
chr14	21070683	21070883	0.655000	chr3	119034800	119035000	0.775000
chr8	52866212	52866412	0.425000	chr3	11911200	11911400	0.620000
chr2	107688820	107689020	0.500000	chr3	119126600	119126800	0.525000
chr12	69444513	69444713	0.475000	chr3	119206600	119206800	0.555000
chr8	103366501	103366701	0.355000	chr3	119211400	119211600	0.455000
chrX	14832645	14832845	0.455000	chr3	119219200	119219400	0.475000
chr9	31244751	31244951	0.305000	chr3	119235200	119235400	0.380000
chr4	172311186	172311586	0.290000	chr3	119239400	119239800	0.352500
chrX	108405880	108406080	0.435000	chr3	119240200	119240400	0.465000
chr1	30172302	30172502	0.525000	chr3	119240800	119241000	0.740000
chr1	35263712	35263912	0.390000	chr3	119241600	119241800	0.455000
chr2	137612273	137612673	0.405000	chr3	119243200	119243600	0.445000
chr1	175744157	175744357	0.425000	chr3	119259000	119259200	0.430000
chrX	24577612	24577812	0.385000	chr3	119275000	119275200	0.420000
chr10	128539951	128540351	0.522500	chr3	119289400	119289800	0.580000
chr20	20952039	20952239	0.385000	chr3	119292800	119293000	0.490000
chr5	97022303	97023703	0.403571	chr3	119294000	119295400	0.603571
chr3	144465199	144465399	0.285000	chr3	119296000	119296200	0.380000
chr20	46154496	46154696	0.465000	chr3	119301000	119301200	0.500000
chr1	16746605	16746805	0.505000	chr3	119301800	119302000	0.510000
chr4	110761668	110761868	0.425000	chr3	119305400	119305600	0.445000
chr13	56360916	56361116	0.375000	chr3	119311800	119312000	0.395000
chr18	46374670	46375270	0.556667	chr3	119322600	119323200	0.710000
chr6	43463401	43463601	0.515000	chr3	119323600	119323800	0.550000
chr12	77050979	77051379	0.400000	chr3	119332800	119333200	0.445000
chr7	26264116	26264316	0.440000	chr3	119334000	119334200	0.540000
chr10	10440030	10440230	0.390000	chr3	119343800	119344000	0.505000
chr5	64160192	64160392	0.405000	chr3	119352200	119352400	0.510000
chr7	113118639	113119239	0.413333	chr3	119353000	119353600	0.445000
chr11	106864091	106864291	0.360000	chr3	119418400	119418600	0.385000
chr1	199878988	199879388	0.395000	chr3	119437800	119438200	0.417500
chr8	136880854	136881054	0.415000	chr3	11944200	11944400	0.455000
chr3	76590872	76591072	0.325000	chr3	119443200	119443400	0.345000
chr9	119433029	119433229	0.425000	chr3	119456600	119456800	0.440000
chr2	94081934	94082334	0.390000	chr3	119457200	119457600	0.457500
chr11	921698	922498	0.587500	chr3	119463200	119464000	0.588750
chr1	190336543	190336943	0.422500	chr3	119468000	119468400	0.427500
chrY	22440556	22440756	0.465000	chr3	119468800	119469000	0.695000
chr13	106960349	106960949	0.356667	chr3	119469400	119470000	0.426667
chrX	150188248	150188448	0.505000	chr3	119477800	119478000	0.510000
chr7	67811332	67811932	0.476667	chr3	119498200	119498800	0.591667
chr2	13713286	13714286	0.368000	chr3	119499600	119500600	0.389000
chr15	19081561	19081761	0.365000	chr3	119501000	119501200	0.410000
chr11	130631405	130631605	0.465000	chr3	119506400	119506600	0.470000
chr5	29549174	29549574	0.387500	chr3	119508400	119508800	0.432500
chr5	145968671	145968871	0.325000	chr3	119525000	119525200	0.400000
chrX	17186284	17186484	0.375000	chr3	119533400	119533600	0.435000
chr14	69507093	69507893	0.413750	chr3	119554800	119555600	0.420000
chrX	118728899	118729099	0.435000	chr3	119558000	119558200	0.465000
chr6	74428957	74429357	0.382500	chr3	119558800	119559200	0.435000
chr3	23631144	23631344	0.340000	chr3	119559600	119559800	0.540000
chr5	100668594	100668794	0.370000	chr3	119561800	119562000	0.410000
chr10	76964171	76964771	0.470000	chr3	119562400	119563000	0.513333
chr1	223675986	223676186	0.430000	chr3	119570400	119570600	0.475000
chr16	89393527	89393727	0.570000	chr3	119579600	119579800	0.730000
chr1	197389808	197390008	0.445000	chr3	119580200	119580400	0.545000
chr14	49842762	49842962	0.545000	chr3	119582200	119582400	0.575000
chr15	54949604	54949804	0.395000	chr3	119588200	119588400	0.465000
chr11	62915030	62915430	0.457500	chr3	119589200	119589600	0.520000
chr5	36071682	36071882	0.570000	chr3	119600800	119601000	0.650000
chr1	206747228	206747628	0.437500	chr3	119627400	119627800	0.480000
chr19	50294500	50295300	0.458750	chr3	119628600	119629400	0.462500
chr2	144501508	144501708	0.370000	chr3	119630600	119630800	0.405000
chr4	134717062	134718462	0.314286	chr3	119637800	119639200	0.470714
chr9	103456633	103456833	0.295000	chr3	119639600	119639800	0.345000
chrY	5601136	5601336	0.395000	chr3	119658400	119658600	0.415000
chr16	36346831	36347031	0.410000	chr3	119665000	119665200	0.425000
chr8	144922285	144922885	0.491667	chr3	119677000	119677600	0.628333
chr10	45917839	45918039	0.365000	chr3	119680000	119680200	0.460000
chr8	48677971	48678171	0.300000	chr3	119681400	119681600	0.355000
chr1	50036462	50036662	0.445000	chr3	119700600	119700800	0.450000
chr13	39077380	39077780	0.375000	chr3	119702800	119703200	0.662500
chr2	20268123	20268323	0.300000	chr3	119772400	119772600	0.330000
chr15	35775948	35776148	0.445000	chr3	119779800	119780000	0.450000
chr10	66091776	66091976	0.330000	chr3	119783400	119783600	0.380000
chr7	50429033	50429233	0.400000	chr3	119784000	119784200	0.450000
chr1	10699611	10699811	0.425000	chr3	119786600	119786800	0.460000
chr1	226077949	226078149	0.485000	chr3	119795200	119795400	0.545000
chr17	63661890	63662290	0.507500	chr3	119810000	119810400	0.687500
chr2	41003165	41003565	0.320000	chr3	119821000	119821400	0.397500
chr5	148349155	148349355	0.340000	chr3	11982400	11982600	0.400000
chr3	109708929	109709129	0.380000	chr3	119840600	119840800	0.390000
chr10	65668101	65668301	0.425000	chr3	119888800	119889000	0.495000
chr4	178850202	178850402	0.350000	chr3	119892000	119892200	0.390000
chr4	135112849	135113049	0.385000	chr3	119894200	119894400	0.350000
chr15	76573846	76574246	0.332500	chr3	119909600	119910000	0.370000
chr6	60699440	60699640	0.360000	chr3	119937200	119937400	0.465000
chr16	39354406	39354606	0.000000	chr3	119945400	119945600	0.425000
chr1	100784613	100784813	0.275000	chr3	119965800	119966000	0.330000
chr2	147173516	147173716	0.410000	chr3	119973400	119973600	0.440000
chr16	47336728	47336928	0.525000	chr3	120004000	120004200	0.600000
chr4	22815046	22815246	0.420000	chr3	120022800	120023000	0.425000
chr12	92017035	92017435	0.390000	chr3	120033600	120034000	0.455000
chrX	57040768	57040968	0.540000	chr3	12004200	12004400	0.790000
chr15	95659282	95659482	0.430000	chr3	120050000	120050200	0.435000
chrY	17896262	17896462	0.445000	chr3	120051600	120051800	0.465000
chr6	138160248	138160448	0.370000	chr3	120088800	120089000	0.430000
chr1	55596395	55596595	0.335000	chr3	120092600	120092800	0.390000
chr2	116497642	116498042	0.385000	chr3	120093200	120093600	0.432500
chr9	135490505	135492705	0.486818	chr3	120094000	120096200	0.626364
chr4	11870556	11870756	0.415000	chr3	120104400	120104600	0.455000
chr7	136835172	136835372	0.415000	chr3	120145600	120145800	0.460000
chr17	68673109	68673309	0.500000	chr3	120147200	120147400	0.505000
chr3	175147262	175147462	0.395000	chr3	120162000	120162200	0.450000
chr6	84109700	84109900	0.500000	chr3	120178000	120178200	0.520000
chr18	68673108	68673308	0.380000	chr3	120192400	120192600	0.440000
chrX	43732620	43733020	0.367500	chr3	120203000	120203400	0.400000
chr17	11782680	11782880	0.530000	chr3	120228000	120228200	0.545000
chrX	124779384	124779584	0.395000	chr3	120244400	120244600	0.420000
chr11	93676656	93676856	0.325000	chr3	12027600	12027800	0.350000
chr10	6192712	6192912	0.455000	chr3	120285200	120285400	0.790000
chr9	132908141	132908541	0.335000	chr3	120344400	120344800	0.355000
chr10	107547104	107547304	0.455000	chr3	120348200	120348400	0.470000
chr7	132086849	132087649	0.530000	chr3	120348800	120349600	0.721250
chr16	25241526	25241726	0.425000	chr3	120407200	120407400	0.525000
chr5	117300792	117301192	0.300000	chr3	120414600	120415000	0.450000
chr12	30564563	30564763	0.450000	chr3	120417400	120417600	0.460000
chr1	111685713	111685913	0.380000	chr3	120419000	120419200	0.550000
chr16	72993244	72993444	0.475000	chr3	120440400	120440600	0.525000
chr1	151773855	151774455	0.466667	chr3	120450400	120451000	0.705000
chr11	30591496	30591696	0.455000	chr3	120451800	120452000	0.470000
chr6	87418539	87419339	0.395000	chr3	120498600	120499400	0.386250
chr17	62749190	62749390	0.410000	chr3	120516200	120516400	0.425000
chr6	1440472	1441472	0.436000	chr3	120558800	120559800	0.514000
chr2	191155016	191155216	0.345000	chr3	120561400	120561600	0.425000
chr2	170773129	170773329	0.425000	chr3	120567800	120568000	0.435000
chr11	109691926	109692126	0.480000	chr3	120568800	120569000	0.485000
chr11	123108576	123108976	0.505000	chr3	120596000	120596400	0.570000
chr12	4868183	4868383	0.465000	chr3	120615800	120616000	0.470000
chr2	29353187	29353387	0.460000	chr3	120623200	120623400	0.465000
chr10	116945261	116945461	0.300000	chr3	120642600	120642800	0.465000
chr3	175835956	175836156	0.540000	chr3	120645200	120645400	0.555000
chr4	88664524	88665124	0.385000	chr3	120646800	120647400	0.420000
chr3	115636886	115637086	0.375000	chr3	120659400	120659600	0.400000
chr4	70234516	70234716	0.375000	chr3	120678600	120678800	0.430000
chr2	139330591	139330791	0.270000	chr3	120679200	120679400	0.390000
chrX	84932705	84932905	0.325000	chr3	120688200	120688400	0.405000
chr10	15710574	15710774	0.495000	chr3	120719600	120719800	0.610000
chr6	77799687	77799887	0.405000	chr3	120741400	120741600	0.415000
chr9	37583595	37584395	0.393750	chr3	120742400	120743200	0.561250
chr6	74307387	74307587	0.425000	chr3	120743800	120744000	0.495000
chrY	4944119	4944319	0.330000	chr3	120752400	120752600	0.330000
chr3	90239857	90240057	0.470000	chr3	120768200	120768400	0.485000
chr7	122214149	122214349	0.365000	chr3	120774000	120774200	0.385000
chrX	109220541	109220741	0.385000	chr3	120775600	120775800	0.395000
chr15	97072804	97073004	0.415000	chr3	120795200	120795400	0.465000
chr12	14748280	14748880	0.418333	chr3	120908000	120908600	0.673333
chr1	43562483	43562683	0.510000	chr3	121167600	121167800	0.540000
chr2	144278097	144278297	0.440000	chr3	12120600	12120800	0.455000
chr22	22344350	22344550	0.475000	chr3	121312600	121312800	0.490000
chr20	53314386	53314586	0.460000	chr3	12135200	12135400	0.465000
chr2	183332253	183332453	0.400000	chr3	12138200	12138400	0.495000
chr8	71743436	71743636	0.420000	chr3	12139400	12139600	0.455000
chr3	183377550	183377750	0.425000	chr3	121432200	121432400	0.440000
chr10	21069808	21070008	0.360000	chr3	121433800	121434000	0.475000
chr1	244869986	244870186	0.375000	chr3	121483400	121483600	0.365000
chr3	92607985	92608185	0.395000	chr3	121490200	121490400	0.465000
chr20	9478246	9478446	0.405000	chr3	12151200	12151400	0.445000
chr1	114659181	114659381	0.530000	chr3	121515400	121515600	0.545000
chr9	122868672	122869272	0.435000	chr3	121545600	121546200	0.600000
chr6	53695609	53695809	0.410000	chr3	121546800	121547000	0.370000
chr9	74512821	74513021	0.330000	chr3	121548800	121549000	0.405000
chr12	131737524	131737724	0.445000	chr3	121553200	121553400	0.490000
chr9	102365794	102365994	0.380000	chr3	12156000	12156200	0.465000
chr15	86833135	86833335	0.440000	chr3	121574600	121574800	0.490000
chr8	10569318	10569518	0.460000	chr3	12158400	12158600	0.495000
chr4	19123593	19123793	0.325000	chr3	121606200	121606400	0.445000
chrY	24610973	24611173	0.445000	chr3	121654600	121654800	0.360000
chr21	16761847	16762047	0.330000	chr3	121659800	121660000	0.420000
chr18	46652118	46652518	0.370000	chr3	12166000	12166400	0.450000
chr11	102674333	102674733	0.407500	chr3	121660600	121661000	0.522500
chr12	13975725	13975925	0.490000	chr3	121667400	121667600	0.500000
chr2	98400683	98400883	0.380000	chr3	121689400	121689600	0.490000
chr10	105276036	105276236	0.450000	chr3	12170400	12170600	0.455000
chr3	60331976	60332176	0.360000	chr3	121718200	121718400	0.380000
chr17	16803819	16804019	0.330000	chr3	121722600	121722800	0.350000
chr7	62369539	62369739	0.355000	chr3	121724200	121724400	0.410000
chr4	107438250	107438450	0.410000	chr3	121740000	121740200	0.425000
chr1	4782632	4783032	0.477500	chr3	121749600	121750000	0.575000
chr2	190486763	190487363	0.423333	chr3	121757200	121757800	0.446667
chr5	55573986	55574186	0.430000	chr3	121759200	121759400	0.440000
chr8	121586994	121587194	0.385000	chr3	12176000	12176200	0.545000
chr15	62679457	62679657	0.410000	chr3	121768600	121768800	0.490000
chr5	172620226	172620426	0.515000	chr3	12178200	12178400	0.560000
chr10	37953872	37954072	0.390000	chr3	121805800	121806000	0.430000
chr16	61380745	61380945	0.360000	chr3	121809400	121809600	0.360000
chrX	86057988	86058188	0.335000	chr3	121824200	121824400	0.405000
chr8	106417649	106418049	0.462500	chr3	121835000	121835400	0.637500
chr11	39206659	39206859	0.265000	chr3	121836200	121836400	0.370000
chr22	17602088	17602288	0.405000	chr3	121839200	121839400	0.415000
chr11	59887697	59887897	0.365000	chr3	121869800	121870000	0.420000
chr14	49628514	49628714	0.540000	chr3	12187000	12187200	0.585000
chr7	31626468	31626668	0.340000	chr3	121871600	121871800	0.295000
chr5	162379912	162380312	0.392500	chr3	12187800	12188200	0.427500
chr20	42515313	42515913	0.391667	chr3	121924400	121925000	0.395000
chr1	82867538	82867938	0.427500	chr3	12193400	12193800	0.437500
chr2	21811104	21811304	0.530000	chr3	121938200	121938400	0.605000
chr12	43003566	43004366	0.400000	chr3	12194200	12195000	0.420000
chr10	105812374	105812574	0.410000	chr3	121957800	121958000	0.470000
chrX	64949524	64949724	0.335000	chr3	121958800	121959000	0.395000
chr12	106396762	106396962	0.430000	chr3	121990000	121990200	0.480000
chr3	79125922	79126122	0.425000	chr3	121992800	121993000	0.550000
chr17	73992376	73992976	0.511667	chr3	121995200	121995800	0.550000
chr11	30155913	30156113	0.395000	chr3	121997400	121997600	0.495000
chr11	87423792	87423992	0.415000	chr3	121998000	121998200	0.455000
chr7	38080529	38080929	0.452500	chr3	121998800	121999200	0.455000
chr6	30038080	30038480	0.415000	chr3	122003000	122003400	0.442500
chr3	121455530	121455730	0.375000	chr3	122005000	122005200	0.495000
chr2	59314364	59314564	0.465000	chr3	122014800	122015000	0.470000
chr6	83177159	83177359	0.385000	chr3	122025400	122025600	0.410000
chr20	13094940	13095140	0.385000	chr3	122030400	122030600	0.490000
chr10	15518531	15518731	0.385000	chr3	122053000	122053200	0.445000
chr5	21537341	21537541	0.345000	chr3	122055200	122055400	0.380000
chr8	132384033	132384233	0.490000	chr3	122060400	122060600	0.530000
chr13	88178210	88178810	0.430000	chr3	122064000	122064600	0.445000
chrX	105676252	105676452	0.415000	chr3	122067200	122067400	0.430000
chr5	145169051	145169251	0.300000	chr3	122068000	122068200	0.355000
chr2	30967580	30967780	0.540000	chr3	122074800	122075000	0.550000
chr5	78929631	78930031	0.462500	chr3	122077600	122078000	0.490000
chr4	11326924	11327124	0.395000	chr3	122085800	122086000	0.595000
chr16	89613120	89613320	0.485000	chr3	122091800	122092000	0.565000
chr9	103256543	103256743	0.535000	chr3	122092600	122092800	0.590000
chr4	116606093	116606293	0.430000	chr3	122098000	122098200	0.435000
chr6	143218139	143218739	0.390000	chr3	122101200	122101800	0.405000
chr17	56425782	56425982	0.415000	chr3	122102200	122102400	0.435000
```
