## Supplementary material for "Interspecies regulatory landscapes and elements revealed by novel joint systematic integration of human and mouse blood cell epigenomes": Scripts for IDEAS modeling of epigenetic states jointly in human and mouse: S3V2_IDEAS_hg38_ccre2.cCRE.M.notall0.N.bed_matched.1.bed (part 9 of 14)

```
chr4	177573700	177573900	0.375000	chr3	122123800	122124000	0.420000
chr3	53962101	53962301	0.365000	chr3	122130600	122130800	0.405000
chr19	265475	265875	0.295000	chr3	122190400	122190800	0.407500
chr9	86511186	86511386	0.310000	chr3	12222800	12223000	0.380000
chr8	38018204	38018804	0.500000	chr3	122233200	122233800	0.525000
chr9	111290340	111290740	0.350000	chr3	122245800	122246200	0.347500
chr1	224951345	224952145	0.435000	chr3	122247400	122248200	0.478750
chr6	23667122	23667322	0.375000	chr3	122253600	122253800	0.390000
chr12	11151896	11152096	0.230000	chr3	122255800	122256000	0.405000
chr6	142602397	142602597	0.430000	chr3	122258800	122259000	0.520000
chr9	120480327	120480727	0.300000	chr3	12226000	12226400	0.362500
chr2	83637011	83637211	0.340000	chr3	122264000	122264200	0.400000
chrX	55627802	55628002	0.405000	chr3	122266000	122266200	0.425000
chr19	27205579	27205779	0.000000	chr3	122271600	122271800	0.365000
chr12	62252421	62252621	0.425000	chr3	122273000	122273200	0.430000
chr13	100067557	100067957	0.472500	chr3	12229400	12229800	0.490000
chrX	37397630	37398230	0.441667	chr3	122295400	122296000	0.476667
chr1	157498555	157498755	0.465000	chr3	122300000	122300200	0.470000
chr3	187026959	187027559	0.386667	chr3	122306000	122306600	0.410000
chr12	43544328	43544928	0.371667	chr3	122313000	122313600	0.396667
chr9	113325546	113325746	0.230000	chr3	122314600	122314800	0.405000
chr12	70525491	70525691	0.450000	chr3	122322400	122322600	0.490000
chr6	130050158	130050558	0.437500	chr3	122325000	122325400	0.457500
chr9	114416451	114416851	0.467500	chr3	122353200	122353600	0.512500
chr15	6146939	6147139	0.000000	chr3	122354000	122354200	0.440000
chr18	12073302	12073702	0.397500	chr3	122355600	122356000	0.462500
chr3	193304798	193304998	0.455000	chr3	122356600	122356800	0.460000
chrY	10775561	10775961	0.415000	chr3	122358400	122358800	0.430000
chr18	44801093	44801293	0.430000	chr3	122365600	122365800	0.435000
chr12	55923827	55924027	0.525000	chr3	122383200	122383400	0.585000
chr2	23655626	23656026	0.550000	chr3	122384000	122384400	0.717500
chr2	227219801	227220001	0.395000	chr3	122390800	122391000	0.440000
chrX	125706634	125706834	0.360000	chr3	122393000	122393200	0.380000
chr9	99490432	99490632	0.310000	chr3	122409400	122409600	0.425000
chr11	88682037	88682237	0.340000	chr3	122430600	122430800	0.365000
chr9	13749070	13749270	0.380000	chr3	122449600	122449800	0.430000
chr1	30593971	30594171	0.315000	chr3	122462600	122462800	0.280000
chr11	97699627	97700027	0.377500	chr3	122470200	122470600	0.460000
chr11	101229481	101229681	0.415000	chr3	122497600	122497800	0.365000
chr4	89700064	89700264	0.375000	chr3	122498400	122498600	0.405000
chr3	68683559	68683959	0.377500	chr3	122502200	122502600	0.432500
chrX	26417700	26417900	0.365000	chr3	122505800	122506000	0.430000
chr16	58546312	58546712	0.380000	chr3	122509000	122509400	0.455000
chr12	18217669	18217869	0.400000	chr3	122511200	122511400	0.435000
chr5	126775888	126776888	0.505000	chr3	122514000	122515000	0.704000
chr1	25299294	25299494	0.460000	chr3	122517000	122517200	0.485000
chr10	92406317	92406517	0.425000	chr3	122534000	122534200	0.435000
chr1	223514038	223514238	0.300000	chr3	122539000	122539200	0.325000
chr2	110402255	110402455	0.415000	chr3	12254000	12254200	0.360000
chr9	45339878	45340078	0.385000	chr3	122560800	122561000	0.420000
chr4	153063991	153064991	0.484000	chr3	122563800	122564800	0.607000
chr3	110397086	110397286	0.425000	chr3	122573000	122573200	0.500000
chr22	19535053	19535253	0.440000	chr3	122576200	122576400	0.465000
chr3	80069336	80069736	0.492500	chr3	122577600	122578000	0.680000
chr22	32530097	32530297	0.520000	chr3	122598400	122598600	0.525000
chr16	64944307	64944507	0.470000	chr3	122602200	122602400	0.505000
chr4	68830900	68831100	0.325000	chr3	122610200	122610400	0.405000
chr1	41031607	41031807	0.450000	chr3	122612800	122613000	0.490000
chr2	50237065	50237265	0.340000	chr3	122617400	122617600	0.380000
chr6	147709002	147709202	0.295000	chr3	12265400	12265600	0.365000
chr7	49367114	49367314	0.345000	chr3	122678600	122678800	0.490000
chr12	27380156	27380356	0.475000	chr3	122679200	122679400	0.515000
chr3	109379026	109379426	0.400000	chr3	122680000	122680400	0.485000
chr11	39999262	39999462	0.455000	chr3	122680800	122681000	0.650000
chr9	71406388	71406588	0.380000	chr3	122682200	122682400	0.455000
chrX	97018902	97019302	0.387500	chr3	122683000	122683400	0.437500
chr12	107380137	107380337	0.430000	chr3	122689200	122689400	0.450000
chr4	98245015	98245415	0.410000	chr3	122695000	122695400	0.435000
chr6	137572664	137572864	0.445000	chr3	122698400	122698600	0.515000
chr13	113246080	113246280	0.480000	chr3	122700800	122701000	0.515000
chrX	7894023	7894223	0.290000	chr3	122721600	122721800	0.350000
chr3	196176447	196176647	0.415000	chr3	122724800	122725000	0.485000
chr10	24183400	24183600	0.340000	chr3	122730400	122730600	0.455000
chr8	21473599	21473999	0.495000	chr3	122733200	122733600	0.577500
chr2	50037543	50037743	0.350000	chr3	12276400	12276600	0.360000
chr6	82648360	82648560	0.350000	chr3	122797400	122797600	0.405000
chr6	161129838	161130038	0.520000	chr3	12287800	12288000	0.870000
chr18	22092199	22092399	0.480000	chr3	122890200	122890400	0.555000
chrX	62028944	62029144	0.430000	chr3	122902400	122902600	0.480000
chr10	80201033	80201633	0.516667	chr3	122921800	122922400	0.698333
chr6	34705922	34706122	0.430000	chr3	122939200	122939400	0.530000
chr1	146299096	146299296	0.325000	chr3	122941400	122941600	0.405000
chr15	71169897	71170097	0.530000	chr3	122943000	122943200	0.680000
chr22	13828129	13828329	0.420000	chr3	122952600	122952800	0.590000
chr4	63395729	63395929	0.525000	chr3	122975400	122975600	0.550000
chrX	38769348	38769548	0.370000	chr3	122976000	122976200	0.520000
chrX	140974056	140974456	0.500000	chr3	123027600	123028000	0.755000
chr7	69648774	69648974	0.355000	chr3	123028600	123028800	0.415000
chr6	57839495	57840295	0.367500	chr3	12303600	12304400	0.377500
chr7	79662238	79662438	0.295000	chr3	123036800	123037000	0.360000
chr1	16590307	16590507	0.390000	chr3	123055000	123055200	0.475000
chr8	44933265	44933665	0.395000	chr3	123066800	123067200	0.680000
chr4	138907473	138907673	0.545000	chr3	123068400	123068600	0.575000
chr7	152906932	152907332	0.407500	chr3	123069000	123069400	0.472500
chr13	109271969	109272169	0.500000	chr3	123071200	123071400	0.555000
chr1	235072345	235072745	0.500000	chr3	123072200	123072600	0.520000
chrX	103109653	103109853	0.450000	chr3	123081000	123081200	0.470000
chr9	66896106	66896306	0.425000	chr3	123081800	123082000	0.505000
chr1	153057427	153057627	0.480000	chr3	123082600	123082800	0.500000
chr18	21728313	21728513	0.485000	chr3	123084400	123084600	0.575000
chr2	207206978	207207178	0.425000	chr3	123085000	123085200	0.555000
chr4	128788673	128788873	0.540000	chr3	123085600	123085800	0.605000
chr2	161054539	161054739	0.355000	chr3	12308600	12308800	0.375000
chr1	71451262	71451662	0.480000	chr3	123098400	123098800	0.545000
chr17	60392936	60393336	0.442500	chr3	123104600	123105000	0.502500
chr17	33130806	33131006	0.500000	chr3	123110400	123110600	0.535000
chr14	48911422	48911622	0.355000	chr3	123113200	123113400	0.555000
chr12	72919775	72919975	0.465000	chr3	123114000	123114200	0.535000
chr2	42526860	42527260	0.450000	chr3	123114600	123115000	0.560000
chr16	62104039	62104239	0.400000	chr3	123152800	123153000	0.455000
chr10	5842480	5842680	0.500000	chr3	123154400	123154600	0.545000
chr16	76353161	76353361	0.335000	chr3	123182200	123182400	0.350000
chr5	82555133	82555933	0.366250	chr3	123190000	123190800	0.408750
chr2	236216022	236216222	0.560000	chr3	123194600	123194800	0.580000
chr12	27828662	27828862	0.395000	chr3	123201800	123202000	0.695000
chr22	10307816	10308016	0.000000	chr3	123229400	123229600	0.280000
chr1	57296382	57296582	0.330000	chr3	12323400	12323600	0.390000
chrY	28565469	28565669	0.000000	chr3	123258800	123259000	0.350000
chr4	107424855	107425055	0.340000	chr3	12326000	12326200	0.360000
chr9	108186360	108186560	0.430000	chr3	123268000	123268200	0.440000
chr17	68061024	68061224	0.490000	chr3	12328600	12328800	0.535000
chr1	20988969	20989169	0.515000	chr3	123286400	123286600	0.550000
chr13	35398069	35398269	0.345000	chr3	123307800	123308000	0.460000
chr1	213475652	213476052	0.507500	chr3	123318400	123318800	0.512500
chr4	123923759	123923959	0.410000	chr3	123329000	123329200	0.515000
chr8	31696755	31696955	0.390000	chr3	123344600	123344800	0.540000
chr14	73269345	73269745	0.425000	chr3	123347200	123347600	0.495000
chr5	68162439	68162639	0.390000	chr3	12336200	12336400	0.410000
chr4	17076731	17076931	0.430000	chr3	123365800	123366000	0.525000
chr13	96574024	96574224	0.480000	chr3	123386200	123386400	0.615000
chr12	51727435	51728035	0.475000	chr3	123421400	123422000	0.510000
chr12	103617769	103617969	0.460000	chr3	123425400	123425600	0.510000
chr10	13346219	13346419	0.390000	chr3	123431600	123431800	0.405000
chr10	80178761	80178961	0.500000	chr3	123448000	123448200	0.855000
chr15	90209987	90210187	0.535000	chr3	123448800	123449000	0.730000
chr1	4401533	4401733	0.545000	chr3	123449600	123449800	0.815000
chr4	100733336	100733536	0.380000	chr3	12345200	12345400	0.365000
chr13	23384529	23384929	0.342500	chr3	123492200	123492600	0.397500
chr7	105697639	105697839	0.375000	chr3	12350400	12350600	0.390000
chr4	84393585	84393785	0.410000	chr3	12351200	12351400	0.440000
chr7	99057868	99058068	0.335000	chr3	123521800	123522000	0.355000
chrX	121420770	121420970	0.395000	chr3	123523000	123523200	0.575000
chr3	98903119	98903319	0.415000	chr3	123532400	123532600	0.465000
chr10	16717545	16717945	0.350000	chr3	12353800	12354200	0.397500
chr12	123821304	123821504	0.465000	chr3	12354600	12354800	0.500000
chr19	19810902	19811102	0.410000	chr3	123561000	123561200	0.460000
chr18	41367354	41367554	0.370000	chr3	123569000	123569200	0.385000
chr20	14127478	14127678	0.370000	chr3	12357000	12357200	0.525000
chr4	91078887	91079087	0.415000	chr3	123571400	123571600	0.530000
chr7	71625734	71625934	0.400000	chr3	123576200	123576400	0.410000
chr2	170873070	170873870	0.521250	chr3	123584600	123585400	0.715000
chr7	24368792	24369592	0.451250	chr3	123585800	123586600	0.466250
chr21	32372804	32373204	0.362500	chr3	123587000	123587400	0.385000
chrX	146399635	146399835	0.415000	chr3	123601000	123601200	0.505000
chr8	13536056	13536256	0.435000	chr3	123602400	123602600	0.455000
chr1	220647617	220647817	0.415000	chr3	123606000	123606200	0.500000
chr3	20023003	20023203	0.460000	chr3	123610400	123610600	0.520000
chr17	52848808	52849008	0.310000	chr3	123611200	123611400	0.375000
chr7	4634467	4634667	0.420000	chr3	123618800	123619000	0.465000
chr10	104924423	104924623	0.470000	chr3	123624400	123624600	0.505000
chr1	39091987	39092187	0.480000	chr3	123636600	123636800	0.635000
chr3	38095712	38095912	0.545000	chr3	123642400	123642600	0.550000
chrX	7151161	7151561	0.467500	chr3	123652400	123652800	0.555000
chr2	148352345	148352545	0.380000	chr3	123667800	123668000	0.400000
chr1	182255866	182256266	0.490000	chr3	123693800	123694200	0.497500
chr5	126157414	126157614	0.450000	chr3	123696000	123696200	0.515000
chr16	82736574	82736774	0.360000	chr3	123702200	123702400	0.545000
chrY	24160753	24160953	0.390000	chr3	123713400	123713600	0.510000
chr11	47318853	47319053	0.505000	chr3	123719200	123719400	0.565000
chr6	9724397	9724597	0.495000	chr3	123723600	123723800	0.520000
chr9	104377261	104377461	0.505000	chr3	123757400	123757600	0.590000
chr21	32007419	32007619	0.410000	chr3	123758400	123758600	0.470000
chrX	88972135	88972335	0.325000	chr3	12380600	12380800	0.360000
chr10	32140686	32141086	0.455000	chr3	123814000	123814400	0.492500
chr1	209115637	209115837	0.420000	chr3	123883200	123883400	0.540000
chr8	116264948	116265148	0.505000	chr3	123884400	123884600	0.665000
chr11	22728750	22729150	0.377500	chr3	12394000	12394400	0.337500
chr9	44004017	44004217	0.370000	chr3	123949800	123950000	0.400000
chr1	123058209	123058809	0.383333	chr3	12395000	12395600	0.398333
chr15	48913142	48913342	0.565000	chr3	123961200	123961400	0.635000
chr22	16805844	16806044	0.400000	chr3	123963400	123963600	0.500000
chr9	92788090	92788490	0.400000	chr3	123966800	123967200	0.442500
chr11	28486241	28486441	0.465000	chr3	123979800	123980000	0.515000
chr21	41979454	41979854	0.452500	chr3	123992000	123992400	0.680000
chr12	92620199	92620399	0.425000	chr3	12399400	12399600	0.515000
chr3	111952104	111952304	0.425000	chr3	124007200	124007400	0.520000
chr6	103868849	103869049	0.520000	chr3	124016600	124016800	0.545000
chr17	29051338	29051938	0.526667	chr3	124033000	124033600	0.743333
chr2	204016777	204016977	0.385000	chr3	12405800	12406000	0.535000
chr11	5727486	5727686	0.375000	chr3	124079200	124079400	0.395000
chr14	48198277	48198477	0.340000	chr3	124131800	124132000	0.460000
chr2	8257051	8257251	0.365000	chr3	12414000	12414200	0.430000
chr9	16422772	16422972	0.395000	chr3	124217600	124217800	0.450000
chrX	139784603	139784803	0.525000	chr3	124250200	124250400	0.560000
chr10	42973291	42973691	0.445000	chr3	124257400	124257800	0.485000
chr2	167833253	167833453	0.425000	chr3	12427600	12427800	0.435000
chr18	74942217	74942417	0.415000	chr3	124299200	124299400	0.495000
chr3	117653715	117653915	0.425000	chr3	124316000	124316200	0.490000
chr14	43791832	43792032	0.325000	chr3	124318800	124319000	0.365000
chr11	79902054	79902254	0.390000	chr3	124352200	124352400	0.420000
chr3	1162426	1162826	0.387500	chr3	124402800	124403200	0.390000
chr4	172734343	172734543	0.475000	chr3	124468400	124468600	0.505000
chrX	98575249	98575649	0.447500	chr3	124491200	124491600	0.542500
chrX	145464333	145464533	0.335000	chr3	124550400	124550600	0.425000
chr3	134251076	134251276	0.515000	chr3	124557600	124557800	0.535000
chr17	26196069	26196269	0.425000	chr3	124560000	124560200	0.520000
chr10	122292193	122292393	0.445000	chr3	124565000	124565200	0.495000
chr11	123155788	123156188	0.462500	chr3	124576800	124577200	0.470000
chr9	70482573	70482773	0.410000	chr3	124579800	124580000	0.495000
chr12	121916363	121916763	0.447500	chr3	124584600	124585000	0.702500
chr19	17661842	17662042	0.530000	chr3	124586400	124586600	0.615000
chr16	73140029	73140429	0.430000	chr3	124587000	124587400	0.525000
chr6	77231814	77232214	0.435000	chr3	12459000	12459400	0.520000
chr2	84489755	84489955	0.435000	chr3	124620600	124620800	0.495000
chr3	196926944	196927144	0.445000	chr3	124621600	124621800	0.535000
chr4	111245313	111245713	0.427500	chr3	124627400	124627800	0.442500
chr1	77495177	77495377	0.370000	chr3	12462800	12463000	0.430000
chr4	175533712	175534112	0.370000	chr3	124639800	124640200	0.400000
chr2	145095719	145095919	0.415000	chr3	124641200	124641400	0.440000
chr8	22559015	22559215	0.505000	chr3	124654200	124654400	0.530000
chr15	80185416	80185616	0.470000	chr3	124671200	124671400	0.515000
chr11	63849169	63849369	0.470000	chr3	124689000	124689200	0.505000
chr9	136650349	136650549	0.525000	chr3	124730400	124730600	0.635000
chr5	82459361	82459561	0.545000	chr3	124731000	124731200	0.610000
chr6	2859661	2860061	0.450000	chr3	124749400	124749800	0.465000
chr14	102107220	102107420	0.500000	chr3	124761400	124761600	0.540000
chr12	106943175	106943375	0.370000	chr3	124769000	124769200	0.545000
chr10	93348191	93348391	0.450000	chr3	124772400	124772600	0.490000
chr6	133038097	133038297	0.500000	chr3	124784800	124785000	0.505000
chr1	110637018	110637618	0.500000	chr3	124791400	124792000	0.523333
chr9	121509110	121509310	0.410000	chr3	12480000	12480200	0.500000
chr20	24019335	24019735	0.457500	chr3	124800400	124800800	0.537500
chr6	162397600	162397800	0.480000	chr3	124812800	124813000	0.490000
chr8	126960938	126961338	0.435000	chr3	124829800	124830200	0.490000
chr1	235555310	235555510	0.390000	chr3	124831800	124832000	0.480000
chr4	6094741	6095141	0.505000	chr3	124835000	124835400	0.555000
chr15	82542829	82543229	0.515000	chr3	12484200	12484600	0.632500
chr13	43472449	43472649	0.435000	chr3	124863400	124863600	0.460000
chr2	204728600	204728800	0.340000	chr3	12487000	12487200	0.415000
chr4	19751011	19751611	0.323333	chr3	124875400	124876000	0.408333
chr12	48822102	48822302	0.500000	chr3	124876600	124876800	0.575000
chr4	18275917	18276317	0.422500	chr3	124878800	124879200	0.445000
chr4	132565987	132567187	0.501667	chr3	124886600	124887800	0.761667
chr8	94557072	94557272	0.405000	chr3	124901400	124901600	0.500000
chr12	74701340	74701540	0.435000	chr3	124926800	124927000	0.455000
chr1	166099569	166099769	0.370000	chr3	124941800	124942000	0.440000
chr13	80646957	80647357	0.317500	chr3	124975000	124975400	0.402500
chr4	10202531	10202731	0.380000	chr3	124985400	124985600	0.410000
chr11	114485233	114485433	0.470000	chr3	124995600	124995800	0.515000
chr10	13859062	13859262	0.505000	chr3	12499600	12499800	0.560000
chr22	14861331	14861531	0.370000	chr3	125002200	125002400	0.390000
chr4	123803554	123803754	0.375000	chr3	125019400	125019600	0.510000
chr7	120586367	120586567	0.255000	chr3	125022200	125022400	0.320000
chr9	31627316	31627716	0.305000	chr3	125025600	125026000	0.355000
chr3	182452466	182452666	0.370000	chr3	12503600	12503800	0.565000
chr15	51059682	51059882	0.470000	chr3	125052000	125052200	0.510000
chr10	43327466	43328066	0.458333	chr3	125054600	125055200	0.465000
chr19	13450361	13450561	0.515000	chr3	125056000	125056200	0.765000
chr4	35140762	35140962	0.370000	chr3	125069600	125069800	0.425000
chr17	34015521	34015721	0.400000	chr3	125075800	125076000	0.585000
chr11	22251861	22252061	0.455000	chr3	125078800	125079000	0.515000
chr7	30636065	30636265	0.400000	chr3	125110800	125111000	0.450000
chr14	73561319	73561519	0.500000	chr3	125115800	125116000	0.540000
chr18	29316185	29316385	0.390000	chr3	125119800	125120000	0.475000
chr1	108535133	108535333	0.470000	chr3	125121800	125122000	0.480000
chr2	165260433	165260633	0.405000	chr3	125123600	125123800	0.490000
chr11	92367426	92367626	0.425000	chr3	125125800	125126000	0.450000
chr9	75694662	75694862	0.425000	chr3	125129000	125129200	0.480000
chrX	118486548	118486748	0.475000	chr3	125129600	125129800	0.500000
chr2	88296035	88296235	0.475000	chr3	125132800	125133000	0.490000
chr17	17685023	17685623	0.561667	chr3	125141600	125142200	0.680000
chr2	30837621	30837821	0.345000	chr3	125146200	125146400	0.405000
chr3	37679861	37680061	0.505000	chr3	125147200	125147400	0.605000
chr5	1640643	1640843	0.595000	chr3	125149000	125149200	0.665000
chr13	95909550	95909750	0.495000	chr3	125150600	125150800	0.500000
chr4	11623820	11624020	0.435000	chr3	125154800	125155000	0.490000
chr7	21980471	21980671	0.405000	chr3	125155600	125155800	0.480000
chr2	235273365	235273565	0.450000	chr3	125164200	125164400	0.500000
chr3	36638634	36638834	0.385000	chr3	125165200	125165400	0.555000
chr16	34273147	34273347	0.370000	chr3	125186200	125186400	0.460000
chr3	35604847	35605247	0.447500	chr3	125189400	125189800	0.545000
chr5	126211044	126211244	0.435000	chr3	125191400	125191600	0.455000
chr19	12660210	12660410	0.525000	chr3	125212600	125212800	0.760000
chr12	88055824	88056024	0.300000	chr3	125214800	125215000	0.385000
chr9	133073761	133073961	0.465000	chr3	125221000	125221200	0.485000
chr7	125087575	125087775	0.330000	chr3	125222000	125222200	0.400000
chr1	153702131	153702331	0.385000	chr3	125257600	125257800	0.355000
chr11	12523997	12524397	0.445000	chr3	125310800	125311200	0.465000
chr14	94802504	94802704	0.340000	chr3	125317000	125317200	0.340000
chr18	49376027	49376227	0.425000	chr3	125332600	125332800	0.460000
chr4	171738310	171738510	0.355000	chr3	125352800	125353000	0.385000
chr1	86992220	86992620	0.475000	chr3	125357200	125357600	0.690000
chr9	89805268	89805868	0.396667	chr3	125374800	125375400	0.725000
chr1	158194125	158194325	0.465000	chr3	125375800	125376000	0.505000
chr12	22918596	22918796	0.435000	chr3	125381800	125382000	0.470000
chr1	182996292	182996492	0.350000	chr3	125382400	125382600	0.460000
chrX	62989669	62989869	0.400000	chr3	125400000	125400200	0.495000
chr6	58282103	58282303	0.435000	chr3	125403800	125404000	0.500000
chr2	19008864	19009064	0.515000	chr3	12541800	12542000	0.555000
chr20	45745572	45746572	0.467000	chr3	125433000	125434000	0.497000
chr7	90549258	90549458	0.365000	chr3	125438000	125438200	0.440000
chr12	19367116	19367316	0.430000	chr3	125440200	125440400	0.520000
chr15	35523891	35524091	0.305000	chr3	125444000	125444200	0.330000
chr2	80607977	80608377	0.377500	chr3	125460400	125460800	0.387500
chr7	119145655	119145855	0.440000	chr3	125462800	125463000	0.475000
chr3	120119246	120119446	0.465000	chr3	125492200	125492400	0.485000
chr4	165537721	165537921	0.395000	chr3	125496800	125497000	0.400000
chr18	53983100	53983300	0.385000	chr3	125512200	125512400	0.350000
chr1	233731995	233732195	0.385000	chr3	125520200	125520400	0.715000
chr5	16695069	16696069	0.406000	chr3	12554200	12555200	0.436000
chr12	126390088	126390488	0.442500	chr3	12555600	12556000	0.472500
chr8	70720850	70721050	0.445000	chr3	12556400	12556600	0.485000
chr1	175531620	175532620	0.416000	chr3	12557000	12558000	0.565000
chr16	55595233	55595433	0.395000	chr3	12558800	12559000	0.450000
chr7	111179839	111180039	0.405000	chr3	125591400	125591600	0.460000
chrY	22664971	22665571	0.416667	chr3	125594200	125594800	0.468333
chr22	44959747	44960747	0.549000	chr3	125595200	125596200	0.665000
chr18	11587587	11587787	0.445000	chr3	125605800	125606000	0.495000
chrX	98086616	98087016	0.402500	chr3	125622000	125622400	0.437500
chr10	17342298	17342498	0.420000	chr3	12563000	12563200	0.450000
chr6	86427533	86427733	0.500000	chr3	125633200	125633400	0.505000
chrY	21064880	21065080	0.400000	chr3	125635400	125635600	0.405000
chr5	40864560	40864760	0.405000	chr3	125644400	125644600	0.475000
chr16	33061651	33061851	0.370000	chr3	125646800	125647000	0.470000
chr15	34232782	34232982	0.460000	chr3	125669400	125669600	0.530000
chrX	78913071	78913271	0.460000	chr3	125671000	125671200	0.475000
chr10	115978661	115979061	0.365000	chr3	125677000	125677400	0.382500
chr14	101738204	101738404	0.470000	chr3	12570000	12570200	0.555000
chr2	139388738	139388938	0.450000	chr3	125743000	125743200	0.500000
chrY	8202387	8202787	0.500000	chr3	125766200	125766600	0.745000
chr12	1180109	1180309	0.445000	chr3	12579600	12579800	0.540000
chr6	157532279	157532479	0.425000	chr3	125827800	125828000	0.435000
chr5	5360029	5360229	0.490000	chr3	125834600	125834800	0.565000
chrX	143547357	143547557	0.450000	chr3	125836200	125836400	0.455000
chr12	88248856	88249056	0.480000	chr3	125864600	125864800	0.535000
chr3	123806824	123807024	0.495000	chr3	12590200	12590400	0.500000
chr11	44478577	44478777	0.420000	chr3	125912400	125912600	0.430000
chr1	33156823	33158823	0.506000	chr3	125915400	125917400	0.665000
chr11	131692264	131692464	0.550000	chr3	125921800	125922000	0.555000
chr8	89277502	89277702	0.440000	chr3	125929200	125929400	0.555000
chr16	26188349	26188549	0.355000	chr3	125929800	125930000	0.525000
chr12	39111472	39111672	0.400000	chr3	125931400	125931600	0.545000
chr14	79023528	79024128	0.435000	chr3	125935000	125935600	0.448333
chr11	129256061	129256261	0.390000	chr3	125936200	125936400	0.475000
chr13	17513490	17513890	0.382500	chr3	12594400	12594800	0.432500
chr14	76115295	76115495	0.370000	chr3	125949000	125949200	0.445000
chr16	30697203	30697403	0.460000	chr3	125958000	125958200	0.815000
chr12	49583704	49583904	0.545000	chr3	125969000	125969200	0.695000
chr20	4017783	4018183	0.410000	chr3	125972400	125972800	0.515000
chr11	26896628	26897028	0.342500	chr3	125985000	125985400	0.435000
chr16	155208	155808	0.495000	chr3	125990400	125991000	0.580000
chr5	119241227	119241427	0.500000	chr3	126021200	126021400	0.515000
chr10	75412481	75412681	0.430000	chr3	126034600	126034800	0.520000
chr7	14371742	14371942	0.445000	chr3	126053600	126053800	0.460000
chr17	71280843	71281043	0.540000	chr3	126057000	126057200	0.595000
chr11	17686430	17686630	0.480000	chr3	126065000	126065200	0.555000
chr3	195446165	195446365	0.435000	chr3	12607200	12607400	0.420000
chr6	41437707	41438107	0.512500	chr3	126081600	126082000	0.547500
chrY	25444090	25444290	0.430000	chr3	126083000	126083200	0.450000
chr5	39219383	39220383	0.471000	chr3	126083600	126084600	0.714000
chr4	91820470	91820670	0.440000	chr3	126114000	126114200	0.445000
chr1	159739859	159740059	0.495000	chr3	126134200	126134400	0.595000
chr15	89973872	89974072	0.450000	chr3	126156600	126156800	0.630000
chr1	145361322	145362122	0.437500	chr3	126197800	126198600	0.446250
chr2	184927955	184928155	0.505000	chr3	126208800	126209000	0.535000
chr2	73108803	73109203	0.465000	chr3	126213000	126213400	0.745000
chr5	42904102	42904302	0.535000	chr3	126246400	126246600	0.560000
chr1	99474801	99475001	0.375000	chr3	12625800	12626000	0.385000
chr12	51540526	51540926	0.505000	chr3	126258600	126259000	0.575000
chr1	4134442	4134642	0.475000	chr3	126259600	126259800	0.610000
chr11	123096987	123097187	0.490000	chr3	126261000	126261200	0.505000
chr3	29473823	29474023	0.665000	chr3	126267600	126267800	0.705000
chrY	26899356	26899556	0.000000	chr3	12627400	12627600	0.360000
chr7	80985864	80986064	0.340000	chr3	126275800	126276000	0.375000
chr12	35718791	35718991	0.375000	chr3	12629600	12629800	0.400000
chr2	98810195	98810595	0.475000	chr3	126309200	126309600	0.540000
chr5	17588625	17589025	0.505000	chr3	126338800	126339200	0.610000
chr3	194328176	194328376	0.500000	chr3	126343000	126343200	0.695000
chr7	39933446	39933646	0.400000	chr3	126348400	126348600	0.560000
chr15	50393913	50395113	0.470000	chr3	126355400	126356600	0.612500
chr5	54539085	54540085	0.451000	chr3	126357000	126358000	0.729000
chr5	95250318	95250518	0.375000	chr3	12638200	12638400	0.390000
chr10	85448451	85448851	0.492500	chr3	126389200	126389600	0.692500
chr9	48517744	48517944	0.000000	chr3	126399400	126399600	0.365000
chr7	5761052	5761452	0.340000	chr3	12643000	12643400	0.405000
chrX	106652078	106652278	0.395000	chr3	12644400	12644600	0.400000
chr12	117887396	117887596	0.505000	chr3	126464600	126464800	0.535000
chr6	147481423	147481623	0.385000	chr3	126466200	126466400	0.500000
chr14	88797524	88797724	0.485000	chr3	126472400	126472600	0.510000
chr20	33135751	33135951	0.465000	chr3	126473000	126473200	0.480000
chr17	39117865	39118065	0.500000	chr3	126475000	126475200	0.630000
chr8	132741083	132741683	0.528333	chr3	126475600	126476200	0.821667
chr2	64388092	64388492	0.285000	chr3	12647600	12648000	0.340000
chr4	27399620	27399820	0.340000	chr3	12648400	12648600	0.370000
chr7	144334589	144334789	0.375000	chr3	126497200	126497400	0.510000
chr1	87626031	87626231	0.395000	chr3	126522400	126522600	0.565000
chr20	64166922	64167322	0.600000	chr3	126524200	126524600	0.760000
chr8	66448766	66449366	0.493333	chr3	126528800	126529400	0.568333
chr1	230258347	230258947	0.370000	chr3	126530200	126530800	0.618333
chr10	32392446	32392646	0.370000	chr3	126533600	126533800	0.360000
chr8	37073829	37074429	0.470000	chr3	126540600	126541200	0.480000
chr6	75382502	75382702	0.385000	chr3	12657000	12657200	0.395000
chr5	6704903	6705103	0.540000	chr3	126570400	126570600	0.615000
chr5	9534896	9535096	0.525000	chr3	126573600	126573800	0.565000
chr1	22403258	22403858	0.395000	chr3	126607200	126607800	0.460000
chr20	33496021	33496221	0.440000	chr3	12660800	12661000	0.485000
chr2	3460509	3460709	0.335000	chr3	126613600	126613800	0.390000
chr3	54907138	54907738	0.391667	chr3	12662200	12662800	0.418333
chr14	36660971	36661971	0.580000	chr3	12663400	12664400	0.661000
chr6	40690554	40690754	0.525000	chr3	126655000	126655200	0.765000
chr3	183320347	183320547	0.475000	chr3	126679400	126679600	0.675000
chr14	59951819	59952419	0.593333	chr3	126704000	126704600	0.711667
chr20	46318859	46319059	0.475000	chr3	126731200	126731400	0.555000
chr10	26080755	26080955	0.535000	chr3	126745800	126746000	0.550000
chr9	116538154	116538354	0.450000	chr3	126746600	126746800	0.480000
chr8	38035362	38035762	0.472500	chr3	126749000	126749400	0.545000
chr2	65772411	65772611	0.450000	chr3	126752400	126752600	0.585000
chr2	73448814	73449014	0.480000	chr3	12676400	12676600	0.515000
chrX	35722169	35722369	0.480000	chr3	126780800	126781000	0.505000
chr8	142830222	142830422	0.335000	chr3	12682000	12682200	0.395000
chr22	32969648	32969848	0.440000	chr3	12682600	12682800	0.500000
chr5	145362076	145362276	0.395000	chr3	126836000	126836200	0.510000
chr6	109457414	109457614	0.440000	chr3	126872000	126872200	0.475000
chr9	91082789	91082989	0.435000	chr3	126886400	126886600	0.495000
chr7	66127252	66127452	0.530000	chr3	126895800	126896000	0.540000
chrX	110739971	110740171	0.475000	chr3	126903600	126903800	0.530000
chr2	196861499	196861699	0.510000	chr3	126908800	126909000	0.530000
chr6	30639965	30640365	0.432500	chr3	126911400	126911800	0.530000
chr14	87779501	87779701	0.405000	chr3	126917400	126917600	0.490000
chr9	29019480	29019880	0.367500	chr3	126918400	126918800	0.397500
chr2	220385147	220385347	0.365000	chr3	126925400	126925600	0.430000
chr6	108716288	108716488	0.370000	chr3	126935800	126936000	0.425000
chr16	8881989	8882189	0.500000	chr3	126954400	126954600	0.565000
chr18	463042	463242	0.480000	chr3	126955000	126955200	0.515000
chr1	1714419	1714619	0.430000	chr3	126961200	126961400	0.580000
chr1	92524439	92524639	0.385000	chr3	12696600	12696800	0.500000
chr12	50267420	50268220	0.477500	chr3	126982000	126982800	0.630000
chr1	209664302	209665302	0.411000	chr3	126983400	126984400	0.766000
chr1	63766788	63767188	0.520000	chr3	126986000	126986400	0.575000
chr4	143936733	143936933	0.410000	chr3	126990200	126990400	0.595000
chr12	120097173	120097373	0.560000	chr3	126995200	126995400	0.660000
chr3	17176041	17176241	0.475000	chr3	126996200	126996400	0.645000
chr2	20738001	20738201	0.525000	chr3	127002200	127002400	0.685000
chrX	142240367	142240567	0.565000	chr3	127011400	127011600	0.570000
chr1	115684194	115684394	0.540000	chr3	127015400	127015600	0.625000
chr19	11069334	11069534	0.555000	chr3	127026200	127026400	0.595000
chr1	202998784	202998984	0.495000	chr3	127035800	127036000	0.680000
chr1	187028218	187028418	0.545000	chr3	127036400	127036600	0.580000
chr5	176720166	176720366	0.530000	chr3	127045000	127045200	0.535000
chr7	64853159	64853359	0.460000	chr3	127065000	127065200	0.500000
chr3	160810088	160810288	0.440000	chr3	12706600	12706800	0.505000
chr16	53038597	53038797	0.495000	chr3	12707400	12707600	0.520000
chr4	105235703	105235903	0.460000	chr3	127075000	127075200	0.585000
chr14	21416750	21416950	0.405000	chr3	127079400	127079600	0.555000
chr16	87129325	87129525	0.485000	chr3	127131800	127132000	0.630000
chr6	87082916	87083116	0.440000	chr3	127138600	127138800	0.600000
chr11	91371996	91372196	0.395000	chr3	12716600	12716800	0.490000
chr15	98929711	98929911	0.370000	chr3	12720200	12720400	0.380000
chr7	19550906	19551106	0.420000	chr3	127206200	127206400	0.555000
chr6	109263569	109263769	0.515000	chr3	127224200	127224400	0.540000
chr13	20717871	20718071	0.550000	chr3	127254800	127255000	0.585000
chr3	60181945	60182145	0.425000	chr3	127293400	127293600	0.465000
chr2	221998157	221998357	0.390000	chr3	127299400	127299600	0.460000
chr16	27902628	27903228	0.586667	chr3	127304200	127304800	0.638333
chr3	177013973	177014173	0.440000	chr3	127307600	127307800	0.455000
chr14	49837497	49837697	0.340000	chr3	127325000	127325200	0.455000
chr4	66472141	66472341	0.595000	chr3	127374200	127374400	0.640000
chr17	41058192	41058392	0.470000	chr3	127406400	127406600	0.605000
chr17	21422675	21422875	0.550000	chr3	127411400	127411600	0.570000
chr20	2576439	2576639	0.505000	chr3	127449000	127449200	0.515000
chr4	168511365	168511765	0.460000	chr3	127455600	127456000	0.760000
chr13	43211981	43212181	0.455000	chr3	127476400	127476600	0.480000
chr1	205599143	205599543	0.490000	chr3	127481400	127481800	0.502500
chr17	24647458	24647658	0.410000	chr3	127484000	127484200	0.580000
chr1	36555433	36555633	0.540000	chr3	127536600	127536800	0.555000
chr8	141997319	141997719	0.515000	chr3	127544200	127544600	0.630000
chr1	68881033	68881233	0.590000	chr3	127547800	127548000	0.735000
chr7	22105659	22105859	0.440000	chr3	12755800	12756000	0.445000
chr22	37756270	37756670	0.540000	chr3	127575000	127575400	0.625000
chr2	25236000	25236400	0.530000	chr3	127586000	127586400	0.535000
chr18	26470123	26470323	0.450000	chr3	127587400	127587600	0.510000
chr17	2131301	2131501	0.500000	chr3	127588000	127588200	0.595000
chr15	61827196	61828196	0.551000	chr3	127588800	127589800	0.592000
chr16	17448476	17449876	0.522143	chr3	127590400	127591800	0.637143
chr19	53546367	53546567	0.465000	chr3	127592200	127592400	0.475000
chr5	145914617	145915217	0.461667	chr3	127592800	127593400	0.473333
chr15	74443749	74444349	0.493333	chr3	127595000	127595600	0.523333
chr12	77442191	77442591	0.460000	chr3	127597400	127597800	0.475000
chrX	153863522	153863922	0.652500	chr3	127598200	127598600	0.720000
chr1	18333460	18333860	0.445000	chr3	127600400	127600800	0.527500
chr3	109769881	109770081	0.400000	chr3	127601800	127602000	0.430000
chr1	117246053	117246253	0.395000	chr3	127607800	127608000	0.455000
chr5	102893299	102893499	0.390000	chr3	127626400	127626600	0.485000
chr2	231032657	231034057	0.519286	chr3	127629000	127630400	0.702143
chr1	42706741	42706941	0.520000	chr3	12763400	12763600	0.595000
chr7	97138429	97138829	0.352500	chr3	127637600	127638000	0.472500
chr2	104766594	104766794	0.425000	chr3	127652200	127652400	0.570000
chr22	30999816	31001216	0.435714	chr3	127672000	127673400	0.729286
chr22	44343857	44344057	0.550000	chr3	127674400	127674600	0.605000
chr9	76251789	76252189	0.462500	chr3	127683600	127684000	0.557500
chr2	60737828	60738028	0.525000	chr3	127685600	127685800	0.575000
chr9	137774714	137774914	0.665000	chr3	12768800	12769000	0.830000
chr10	84724702	84724902	0.440000	chr3	127691000	127691200	0.635000
chr1	9220036	9220236	0.445000	chr3	127694400	127694600	0.545000
chr19	32382805	32383005	0.430000	chr3	127696200	127696400	0.555000
chr8	59745012	59745212	0.430000	chr3	127697000	127697200	0.605000
chrX	152948732	152948932	0.510000	chr3	127697600	127697800	0.555000
chr12	111881205	111881605	0.517500	chr3	127699600	127700000	0.575000
chr9	98507604	98508004	0.502500	chr3	127701200	127701600	0.535000
chr9	6763393	6763593	0.430000	chr3	127702200	127702400	0.610000
chr3	188802442	188802842	0.452500	chr3	127707000	127707400	0.555000
chr3	97237387	97237587	0.370000	chr3	127715600	127715800	0.565000
chr1	207341483	207341683	0.335000	chr3	127728600	127728800	0.365000
chrX	8826178	8826378	0.355000	chr3	127729600	127729800	0.420000
chr5	149214214	149214414	0.475000	chr3	127732400	127732600	0.530000
chr12	404582	404782	0.445000	chr3	127733200	127733400	0.455000
chr9	33303363	33303563	0.515000	chr3	127734800	127735000	0.555000
chr13	29797696	29798096	0.350000	chr3	127736200	127736600	0.417500
chr16	64132939	64133139	0.450000	chr3	127749800	127750000	0.520000
chr5	48805677	48806277	0.393333	chr3	127750400	127751000	0.470000
chr6	103695250	103695650	0.437500	chr3	127754000	127754400	0.550000
chr1	151210158	151210958	0.491250	chr3	127754800	127755600	0.528750
chr17	21646661	21646861	0.510000	chr3	127761400	127761600	0.570000
chr1	8463552	8463752	0.525000	chr3	127762200	127762400	0.550000
chrX	141565961	141566161	0.365000	chr3	127767200	127767400	0.435000
chr3	153531791	153532191	0.495000	chr3	127768400	127768800	0.497500
chrX	43551848	43552048	0.440000	chr3	127771000	127771200	0.480000
chr2	30586488	30586688	0.380000	chr3	12777200	12777400	0.460000
chr10	75058310	75059110	0.531250	chr3	127775400	127776200	0.547500
chr16	55034317	55034517	0.430000	chr3	127778000	127778200	0.450000
chr15	48011617	48011817	0.460000	chr3	127779800	127780000	0.485000
chr3	156214197	156214397	0.465000	chr3	127791200	127791400	0.510000
chr14	32943335	32943535	0.395000	chr3	127800600	127800800	0.480000
chr22	22736285	22736485	0.420000	chr3	127808400	127808600	0.465000
chr2	86871598	86871998	0.422500	chr3	127816400	127816800	0.560000
chr7	129228508	129229108	0.385000	chr3	127820200	127820800	0.431667
chr20	7588002	7588202	0.425000	chr3	127821600	127821800	0.610000
chr15	29740255	29740455	0.490000	chr3	127823200	127823400	0.845000
chr19	50588595	50588795	0.470000	chr3	12782600	12782800	0.480000
chr6	58187047	58187247	0.405000	chr3	127832000	127832200	0.505000
chr4	123917842	123918042	0.375000	chr3	127857400	127857600	0.485000
chr1	154877250	154877450	0.540000	chr3	127860200	127860400	0.560000
chr13	92837825	92838025	0.540000	chr3	127866000	127866200	0.560000
chr19	30917153	30917353	0.505000	chr3	12787400	12787600	0.540000
chr3	101525021	101525221	0.415000	chr3	127874200	127874400	0.495000
chr11	42339336	42339536	0.380000	chr3	127886600	127886800	0.410000
chr10	129220442	129220642	0.480000	chr3	127903800	127904000	0.505000
chrX	130141547	130141947	0.452500	chr3	127908200	127908600	0.517500
chr16	16038049	16038249	0.395000	chr3	127925800	127926000	0.340000
chr4	160836390	160836590	0.345000	chr3	127955800	127956000	0.370000
chr1	200492533	200492733	0.430000	chr3	127960000	127960200	0.550000
chr9	135985654	135986254	0.636667	chr3	12796600	12797200	0.708333
chr3	131258721	131258921	0.325000	chr3	127971000	127971200	0.480000
chr5	79670764	79670964	0.390000	chr3	127987400	127987600	0.440000
chr1	240972743	240972943	0.445000	chr3	12799600	12799800	0.530000
chr1	238016986	238017186	0.520000	chr3	128011200	128011400	0.570000
chr3	137937346	137938146	0.428750	chr3	128051800	128052600	0.695000
chr5	120631214	120631414	0.465000	chr3	128054400	128054600	0.505000
chr12	21761972	21762172	0.410000	chr3	128067600	128067800	0.465000
chr16	84100595	84100795	0.480000	chr3	128068200	128068400	0.545000
chr7	156041876	156042076	0.530000	chr3	128071200	128071400	0.620000
chr11	112007436	112007636	0.435000	chr3	128072000	128072200	0.565000
chr17	80796419	80796619	0.520000	chr3	12807200	12807400	0.585000
chr19	53941884	53942284	0.665000	chr3	128075600	128076000	0.707500
chr1	40771323	40772723	0.480714	chr3	128076400	128077800	0.672857
chr6	9363451	9363651	0.360000	chr3	128080400	128080600	0.455000
chr3	130041167	130041367	0.480000	chr3	128089200	128089400	0.580000
chr2	161190527	161190727	0.335000	chr3	128094600	128094800	0.530000
chr15	59292826	59293026	0.490000	chr3	128095200	128095400	0.590000
chr17	10885168	10885768	0.436667	chr3	12810000	12810600	0.723333
chr5	152346415	152346615	0.470000	chr3	12811000	12811200	0.600000
chr17	47177948	47178548	0.410000	chr3	128112400	128113000	0.468333
chr12	124468630	124469030	0.542500	chr3	128123800	128124200	0.575000
chr10	15084396	15084596	0.425000	chr3	128128400	128128600	0.480000
chr4	5007423	5007623	0.420000	chr3	128133600	128133800	0.490000
chr6	98830873	98831073	0.505000	chr3	128145400	128145600	0.555000
chr2	216507070	216507670	0.468333	chr3	128153000	128153600	0.618333
chr1	220299297	220299497	0.375000	chr3	128155600	128155800	0.430000
chr1	106442257	106442457	0.270000	chr3	128160800	128161000	0.390000
chr22	10729176	10729376	0.405000	chr3	128171000	128171200	0.505000
chr10	47494900	47495100	0.530000	chr3	128174000	128174200	0.550000
chrX	36887891	36888091	0.545000	chr3	12817600	12817800	0.690000
chr3	108302339	108302539	0.365000	chr3	128187600	128187800	0.465000
chr1	95685461	95685661	0.355000	chr3	128217800	128218000	0.440000
chr2	150061656	150062056	0.500000	chr3	128226800	128227200	0.535000
chr8	100937355	100937555	0.320000	chr3	12823000	12823200	0.385000
chrX	124146006	124146406	0.447500	chr3	128243200	128243600	0.472500
chr2	221783972	221784372	0.407500	chr3	12825200	12825600	0.555000
chr9	57919554	57919754	0.000000	chr3	128295400	128295600	0.320000
chr8	48450311	48450511	0.545000	chr3	12830600	12830800	0.550000
chr14	99387231	99387631	0.497500	chr3	128307000	128307400	0.562500
chr13	49224407	49224607	0.440000	chr3	12831400	12831600	0.605000
chr7	32415561	32415761	0.580000	chr3	128316600	128316800	0.665000
chr2	233239384	233239584	0.530000	chr3	128322200	128322400	0.600000
chr19	21172131	21172331	0.475000	chr3	12832400	12832600	0.520000
chr1	208360577	208361577	0.418000	chr3	12833000	12834000	0.507000
chr2	180499297	180499497	0.270000	chr3	128332800	128333000	0.410000
chr3	87644842	87645042	0.495000	chr3	128334400	128334600	0.505000
chr11	19007729	19007929	0.390000	chr3	128339600	128339800	0.430000
chrX	64686715	64686915	0.435000	chr3	128343800	128344000	0.555000
chr3	65145788	65146188	0.450000	chr3	128345200	128345600	0.465000
chr9	114980703	114981103	0.405000	chr3	128351000	128351400	0.465000
chr1	13470574	13470774	0.550000	chr3	128366400	128366600	0.600000
chr1	115345394	115345594	0.435000	chr3	128370400	128370600	0.620000
chr8	100879015	100879215	0.410000	chr3	12838000	12838200	0.530000
chr11	125008363	125008963	0.413333	chr3	128383400	128384000	0.551667
chr7	55826576	55826976	0.495000	chr3	128385600	128386000	0.555000
chr11	29158743	29158943	0.485000	chr3	128388000	128388200	0.535000
chr9	114412712	114413112	0.547500	chr3	128391800	128392200	0.605000
chr12	31636648	31637648	0.465000	chr3	128394000	128395000	0.563000
chr4	159760922	159761122	0.505000	chr3	128395600	128395800	0.625000
chr4	46414446	46414646	0.460000	chr3	12839600	12839800	0.490000
chr19	3386549	3386749	0.615000	chr3	128400000	128400200	0.620000
chr2	32302126	32302326	0.530000	chr3	128408200	128408400	0.630000
chr12	107511505	107511705	0.515000	chr3	128408800	128409000	0.635000
chr13	24210629	24212829	0.420000	chr3	128409400	128411600	0.635909
chr5	99120322	99121322	0.438000	chr3	12841000	12842000	0.528000
chr12	52015925	52016525	0.546667	chr3	128412000	128412600	0.591667
chr2	95344812	95345412	0.506667	chr3	128413000	128413600	0.631667
chr19	14772553	14772753	0.555000	chr3	128414000	128414200	0.620000
chr4	171684529	171684929	0.360000	chr3	128415200	128415600	0.632500
chr1	9450612	9451012	0.542500	chr3	128416000	128416400	0.680000
chr4	2082398	2082598	0.485000	chr3	128416800	128417000	0.590000
chr17	22294988	22295388	0.397500	chr3	12842400	12842800	0.442500
chrX	20519386	20519586	0.485000	chr3	128424800	128425000	0.590000
chr17	82808549	82808749	0.710000	chr3	128426400	128426600	0.805000
chr2	2713958	2714158	0.485000	chr3	128433000	128433200	0.790000
chr8	138417554	138417754	0.495000	chr3	128435200	128435400	0.660000
chr5	6587164	6587364	0.505000	chr3	128438600	128438800	0.590000
chr3	33121987	33122187	0.465000	chr3	128448600	128448800	0.495000
chr16	57865915	57866115	0.365000	chr3	128453600	128453800	0.700000
chr6	156473827	156474027	0.460000	chr3	128454200	128454400	0.630000
chr12	131636328	131636928	0.585000	chr3	128456000	128456600	0.595000
chr8	35404530	35405130	0.430000	chr3	128457000	128457600	0.615000
chr2	2825433	2825633	0.545000	chr3	128458800	128459000	0.635000
chr4	135357669	135357869	0.470000	chr3	128462000	128462200	0.590000
chr8	123850446	123850646	0.535000	chr3	128467200	128467400	0.560000
chr10	133300430	133300630	0.490000	chr3	128469000	128469200	0.595000
chr2	171414785	171414985	0.460000	chr3	128469600	128469800	0.530000
chr1	43413988	43414188	0.540000	chr3	128470600	128470800	0.610000
chr12	104006585	104006785	0.440000	chr3	128471200	128471400	0.560000
chr12	529358	530158	0.436250	chr3	128477400	128478200	0.518750
chr7	36470610	36472010	0.426429	chr3	128478600	128480000	0.490714
chr2	96150283	96150483	0.560000	chr3	128480400	128480600	0.650000
chr14	104399056	104399256	0.515000	chr3	128481000	128481200	0.660000
chr13	31478946	31479346	0.557500	chr3	128481600	128482000	0.645000
chr1	111136154	111136354	0.430000	chr3	128483200	128483400	0.450000
chr20	62653738	62653938	0.510000	chr3	128484000	128484200	0.665000
chr5	7806294	7806494	0.415000	chr3	128485000	128485200	0.610000
chr12	25627986	25628186	0.455000	chr3	128485800	128486000	0.625000
chr16	89899665	89899865	0.525000	chr3	128486800	128487000	0.680000
chr19	18873029	18875229	0.533636	chr3	128487400	128489600	0.692727
chr10	90686606	90687006	0.397500	chr3	128490200	128490600	0.622500
chr9	133448223	133448823	0.550000	chr3	128491200	128491800	0.576667
chr10	20056921	20057121	0.370000	chr3	12849200	12849400	0.450000
chr11	94179660	94180660	0.447000	chr3	128492800	128493800	0.682000
chr1	80947057	80947257	0.430000	chr3	128494200	128494400	0.480000
chr12	9820731	9821331	0.550000	chr3	128495400	128496000	0.591667
chr10	74834223	74834823	0.521667	chr3	128496400	128497000	0.638333
chrX	30155490	30156090	0.438333	chr3	128497600	128498200	0.683333
chr11	16963800	16964000	0.425000	chr3	128503200	128503400	0.550000
chr15	92299013	92299213	0.465000	chr3	128505000	128505200	0.545000
chr2	239781105	239781305	0.490000	chr3	128523600	128523800	0.635000
chr10	98399296	98399496	0.420000	chr3	128533000	128533200	0.515000
chr7	100753335	100753535	0.480000	chr3	128546600	128546800	0.495000
chr9	90810342	90810742	0.457500	chr3	128547400	128547800	0.567500
chr19	21930829	21931029	0.500000	chr3	128548800	128549000	0.565000
chr10	29929717	29929917	0.480000	chr3	128554200	128554400	0.570000
chr6	85174743	85174943	0.370000	chr3	128555400	128555600	0.730000
chr10	131876308	131876508	0.630000	chr3	128557000	128557200	0.650000
chr5	29623140	29623340	0.450000	chr3	128559600	128559800	0.550000
chr18	39732861	39733061	0.425000	chr3	128567800	128568000	0.495000
chr17	79491376	79491576	0.555000	chr3	128572600	128572800	0.560000
chr9	121298916	121299316	0.495000	chr3	128573800	128574200	0.555000
chr1	18651763	18652163	0.620000	chr3	128584400	128584800	0.637500
chr12	20047489	20047689	0.425000	chr3	128585200	128585400	0.480000
chr7	75467713	75467913	0.505000	chr3	128591000	128591200	0.615000
chr3	44070530	44070730	0.510000	chr3	128592200	128592400	0.550000
chr8	8268048	8268248	0.400000	chr3	128595600	128595800	0.495000
chr1	10456735	10456935	0.445000	chr3	128599000	128599200	0.580000
chr1	155587340	155587540	0.540000	chr3	128604000	128604200	0.650000
chr7	87414356	87414556	0.435000	chr3	128606200	128606400	0.445000
chr17	27245447	27245847	0.490000	chr3	128608400	128608800	0.680000
chr7	120781866	120782266	0.537500	chr3	128616600	128617000	0.622500
chr16	10585655	10586455	0.442500	chr3	128617600	128618400	0.623750
chr2	106089919	106090119	0.450000	chr3	128619600	128619800	0.455000
chrY	17198608	17198808	0.400000	chr3	128650200	128650400	0.775000
chr19	53603316	53603516	0.565000	chr3	128650800	128651000	0.680000
chr1	77101762	77102162	0.467500	chr3	128651400	128651800	0.472500
chr3	160722563	160722763	0.330000	chr3	128654000	128654200	0.470000
chr14	51149399	51149599	0.410000	chr3	128655600	128655800	0.445000
chr1	161627838	161628038	0.415000	chr3	128656600	128656800	0.425000
chr8	49956345	49956545	0.395000	chr3	128671200	128671400	0.525000
chr10	102034658	102034858	0.500000	chr3	128674800	128675000	0.560000
chr6	130199135	130199335	0.440000	chr3	128679400	128679600	0.460000
chr2	14962667	14963267	0.455000	chr3	12868000	12868600	0.535000
chr8	62033331	62033931	0.438333	chr3	128680600	128681200	0.658333
chr4	164038473	164038673	0.335000	chr3	128681600	128681800	0.375000
chr18	28970092	28970292	0.435000	chr3	128684000	128684200	0.550000
chr18	17481018	17481218	0.395000	chr3	128685000	128685200	0.440000
chr13	43522483	43522883	0.405000	chr3	12869000	12869400	0.707500
chr9	99514637	99514837	0.335000	chr3	128697400	128697600	0.320000
chr4	188154204	188154404	0.605000	chr3	128698800	128699000	0.690000
chr7	138934635	138934835	0.455000	chr3	128704600	128704800	0.470000
chr15	57335453	57335653	0.545000	chr3	12871000	12871200	0.610000
chr2	37616764	37616964	0.445000	chr3	128715200	128715400	0.540000
chr10	129408144	129408344	0.340000	chr3	128719000	128719200	0.445000
chrY	10094947	10095147	0.480000	chr3	128722400	128722600	0.520000
chrX	38335624	38335824	0.415000	chr3	128726000	128726200	0.660000
chr14	71751551	71751951	0.540000	chr3	128726600	128727000	0.627500
chr12	114149246	114149446	0.325000	chr3	128740800	128741000	0.340000
chr18	18980446	18980646	0.415000	chr3	128748600	128748800	0.505000
chr6	43736650	43736850	0.480000	chr3	128759600	128759800	0.495000
chr1	235989612	235990012	0.502500	chr3	12876000	12876400	0.735000
chr17	8274920	8275120	0.455000	chr3	128764000	128764200	0.525000
chr2	36115943	36116143	0.420000	chr3	128773800	128774000	0.480000
chr2	179733080	179733280	0.460000	chr3	12877600	12877800	0.545000
chr19	41681626	41682226	0.435000	chr3	12878400	12879000	0.485000
chr1	117215459	117215659	0.520000	chr3	128784400	128784600	0.570000
chr7	50306895	50307095	0.395000	chr3	128787400	128787600	0.475000
chr17	71733624	71733824	0.410000	chr3	128788000	128788200	0.430000
chr7	139776170	139776370	0.395000	chr3	128789200	128789400	0.405000
chr16	1925309	1925509	0.510000	chr3	128793800	128794000	0.520000
chr16	70388924	70389124	0.535000	chr3	12879400	12879600	0.565000
chr8	63022555	63022755	0.435000	chr3	128794600	128794800	0.445000
chr17	32725138	32725338	0.465000	chr3	128795200	128795400	0.470000
chr20	25904736	25904936	0.320000	chr3	128803400	128803600	0.445000
chr3	59269361	59269761	0.462500	chr3	128804000	128804400	0.470000
chr9	3160163	3160563	0.390000	chr3	128805800	128806200	0.402500
chr20	44019172	44019372	0.450000	chr3	128806800	128807000	0.455000
chr17	44882492	44882692	0.430000	chr3	128808600	128808800	0.505000
chr16	35854280	35854480	0.395000	chr3	128809800	128810000	0.430000
chr11	115099339	115099739	0.422500	chr3	128814600	128815000	0.437500
chr13	71680212	71680412	0.365000	chr3	128825400	128825600	0.505000
chr2	44338117	44338517	0.330000	chr3	128830000	128830400	0.445000
chr4	83623942	83624142	0.415000	chr3	128842400	128842600	0.455000
chr19	35375838	35376238	0.550000	chr3	128845800	128846200	0.700000
chr19	53418419	53418619	0.475000	chr3	128846600	128846800	0.665000
chr21	35820085	35820285	0.460000	chr3	128849000	128849200	0.545000
chr8	48192547	48192947	0.540000	chr3	128850000	128850400	0.587500
chr8	52030371	52030571	0.400000	chr3	128854600	128854800	0.465000
chr5	29887460	29887660	0.395000	chr3	128855600	128855800	0.460000
chrX	148719900	148720100	0.415000	chr3	12886200	12886400	0.440000
chr6	157603462	157603662	0.490000	chr3	128863600	128863800	0.565000
chr1	49165834	49166034	0.380000	chr3	128865600	128865800	0.525000
chr21	37717763	37717963	0.415000	chr3	128867200	128867400	0.485000
chr20	57263845	57264045	0.515000	chr3	128875600	128875800	0.530000
chr13	28797689	28797889	0.420000	chr3	128878800	128879000	0.485000
chr7	151081612	151081812	0.680000	chr3	128879400	128879600	0.700000
chr11	62282333	62282733	0.325000	chr3	128882800	128883200	0.490000
chr3	125693268	125693468	0.485000	chr3	128896000	128896200	0.490000
chr4	137942580	137942980	0.480000	chr3	128910000	128910400	0.615000
chr3	80064971	80065171	0.375000	chr3	12891200	12891400	0.410000
chr10	22925461	22925661	0.385000	chr3	12892000	12892200	0.485000
chr3	112415247	112415447	0.535000	chr3	128923200	128923400	0.550000
chr13	66479629	66480029	0.447500	chr3	128950600	128951000	0.512500
chr15	50656618	50656818	0.360000	chr3	128955800	128956000	0.460000
chr3	133823782	133824782	0.479000	chr3	12895600	12896600	0.547000
chrY	6554495	6555095	0.373333	chr3	128970400	128971000	0.390000
chr20	405056	405656	0.396667	chr3	128974000	128974600	0.458333
chr6	44581437	44581637	0.470000	chr3	128991400	128991600	0.545000
chr19	41919975	41920375	0.530000	chr3	128994000	128994400	0.632500
chr5	1188654	1188854	0.475000	chr3	128996800	128997000	0.610000
chr20	12662093	12662293	0.480000	chr3	128998600	128998800	0.485000
chr1	242114328	242114728	0.435000	chr3	129001200	129001600	0.702500
chr16	52255650	52255850	0.430000	chr3	129002200	129002400	0.680000
chr1	94047189	94047389	0.430000	chr3	129003800	129004000	0.790000
chr6	14908682	14908882	0.480000	chr3	129013600	129013800	0.540000
chr17	48906574	48906774	0.525000	chr3	129015800	129016000	0.565000
chr5	39442154	39442554	0.430000	chr3	12901600	12902000	0.595000
chr6	14105126	14106126	0.419000	chr3	129016400	129017400	0.516000
chr13	53015138	53015338	0.490000	chr3	129022400	129022600	0.595000
chr7	34488600	34488800	0.455000	chr3	129024000	129024200	0.485000
chr6	63193391	63193791	0.540000	chr3	129027000	129027400	0.692500
chr9	30427521	30427721	0.495000	chr3	129034800	129035000	0.570000
chr3	57697786	57697986	0.495000	chr3	129036000	129036200	0.500000
chr4	151930540	151930740	0.520000	chr3	129045800	129046000	0.775000
chr1	80891345	80891545	0.470000	chr3	129052000	129052200	0.575000
chr2	172313535	172313735	0.535000	chr3	129052800	129053000	0.560000
chr18	28733956	28734556	0.446667	chr3	129053400	129054000	0.463333
chr1	159591562	159592162	0.411667	chr3	129054600	129055200	0.430000
chr2	28497494	28497894	0.500000	chr3	129056800	129057200	0.520000
chr7	118444174	118444574	0.377500	chr3	129058400	129058800	0.525000
chr16	23198636	23199036	0.492500	chr3	129060600	129061000	0.582500
chr5	34109736	34109936	0.430000	chr3	129065800	129066000	0.485000
chr4	38429896	38430296	0.435000	chr3	129067800	129068200	0.475000
chr7	138105654	138105854	0.550000	chr3	129068600	129068800	0.745000
chr13	79965294	79965494	0.300000	chr3	129069400	129069600	0.415000
chr4	99596760	99597160	0.457500	chr3	129070400	129070800	0.477500
chr20	54299174	54299374	0.325000	chr3	129080200	129080400	0.530000
chr12	112022310	112022510	0.580000	chr3	129088000	129088200	0.590000
chr16	65390741	65391141	0.465000	chr3	129090200	129090600	0.565000
chr14	47601207	47601407	0.385000	chr3	129101800	129102000	0.575000
chr6	160594606	160594806	0.455000	chr3	129106400	129106600	0.585000
chr7	123857706	123857906	0.330000	chr3	129112400	129112600	0.475000
chr19	22846556	22846956	0.370000	chr3	129118800	129119200	0.430000
chr19	213837	214237	0.392500	chr3	129119600	129120000	0.552500
chr9	22978766	22978966	0.465000	chr3	129120600	129120800	0.555000
chr4	73949388	73949988	0.441667	chr3	129121400	129122000	0.775000
chr2	58122128	58122328	0.380000	chr3	129123800	129124000	0.385000
chr10	2840161	2840361	0.440000	chr3	129160000	129160200	0.535000
chr2	54265357	54265957	0.400000	chr3	12916000	12916600	0.571667
chr8	65532688	65533288	0.455000	chr3	129161000	129161600	0.561667
chr15	18915971	18916371	0.410000	chr3	129162000	129162400	0.535000
chr12	46546526	46546726	0.465000	chr3	129162800	129163000	0.495000
chr8	31682141	31682341	0.395000	chr3	129172600	129172800	0.530000
chr11	77373179	77373379	0.385000	chr3	129179600	129179800	0.525000
chr14	100935609	100935809	0.320000	chr3	129182400	129182600	0.440000
chr1	32923765	32924765	0.500000	chr3	129183200	129184200	0.693000
chr12	38256623	38256823	0.330000	chr3	129186000	129186200	0.360000
chr18	43179366	43179566	0.440000	chr3	129195800	129196000	0.475000
chrX	102705746	102705946	0.375000	chr3	129199600	129199800	0.370000
chr4	7673309	7673509	0.435000	chr3	129212000	129212200	0.570000
chr4	147227556	147227756	0.505000	chr3	12922400	12922600	0.530000
chr4	183443202	183443802	0.368333	chr3	129224600	129225200	0.378333
chr4	21420042	21420242	0.320000	chr3	129226400	129226600	0.395000
chr17	33578103	33578303	0.420000	chr3	129227800	129228000	0.435000
chr5	74631521	74631721	0.410000	chr3	129229200	129229400	0.500000
chr2	135103355	135103955	0.403333	chr3	129230400	129231000	0.456667
chr5	16815242	16815442	0.325000	chr3	129231400	129231600	0.375000
chr1	48779391	48779591	0.435000	chr3	129233600	129233800	0.495000
chr11	123056177	123056777	0.465000	chr3	129239000	129239600	0.471667
chr11	18349286	18349486	0.420000	chr3	129240400	129240600	0.480000
chr2	65399378	65399578	0.485000	chr3	129245800	129246000	0.530000
chr18	34222639	34222839	0.655000	chr3	12924600	12924800	0.665000
chrX	39016574	39017174	0.483333	chr3	129249200	129249800	0.613333
chr3	71658999	71659399	0.440000	chr3	129256600	129257000	0.485000
chr2	132175020	132175220	0.470000	chr3	129266800	129267000	0.525000
chr2	76633210	76633610	0.345000	chr3	129276400	129276800	0.425000
chr7	50764351	50764551	0.485000	chr3	129278000	129278200	0.525000
chr15	79428292	79428492	0.570000	chr3	129278800	129279000	0.745000
chr17	17665826	17666226	0.517500	chr3	129279600	129280000	0.535000
chr16	26787334	26787534	0.385000	chr3	129282800	129283000	0.405000
chr15	85332174	85332374	0.470000	chr3	129289200	129289400	0.495000
chr7	82609178	82609378	0.290000	chr3	129295400	129295600	0.410000
chr6	13836553	13836753	0.480000	chr3	129304800	129305000	0.500000
chr8	63014686	63015086	0.370000	chr3	129305800	129306200	0.517500
chrY	22820324	22820524	0.475000	chr3	129311000	129311200	0.545000
chr4	81908493	81908693	0.500000	chr3	129312000	129312200	0.510000
chr10	129185253	129186653	0.412857	chr3	129312800	129314200	0.555714
chrX	2461435	2462035	0.506667	chr3	129315000	129315600	0.671667
chr4	38265881	38266881	0.434000	chr3	129316000	129317000	0.700000
chr22	13852997	13853197	0.360000	chr3	12931600	12931800	0.660000
chr10	23165371	23165571	0.495000	chr3	129324000	129324200	0.615000
chr3	72115594	72115994	0.470000	chr3	129327600	129328000	0.512500
chr14	53231959	53232159	0.545000	chr3	129328800	129329000	0.555000
chr21	28486303	28486503	0.470000	chr3	129338600	129338800	0.515000
chr4	106887304	106887504	0.360000	chr3	129344000	129344200	0.765000
chr10	74858509	74858709	0.430000	chr3	129344600	129344800	0.685000
chr5	101156424	101156624	0.430000	chr3	129348800	129349000	0.545000
chr20	32592006	32592206	0.555000	chr3	129352200	129352400	0.580000
chr16	87973779	87974179	0.390000	chr3	12935400	12935800	0.622500
chr12	115723735	115723935	0.465000	chr3	129358400	129358600	0.585000
chr2	159089771	159089971	0.510000	chr3	129360400	129360600	0.645000
chr19	3521142	3521342	0.445000	chr3	129361200	129361400	0.505000
chr7	94101352	94101552	0.460000	chr3	129361800	129362000	0.495000
chr4	65365910	65366110	0.380000	chr3	129365400	129365600	0.485000
chr9	4576107	4576307	0.475000	chr3	129370000	129370200	0.515000
chr6	78629561	78629761	0.585000	chr3	129383400	129383600	0.590000
chr1	158795846	158796046	0.420000	chr3	129385600	129385800	0.590000
chr10	47746335	47747135	0.451250	chr3	129399000	129399800	0.507500
chr4	150917343	150918143	0.376250	chr3	129413400	129414200	0.455000
chr13	69605050	69605250	0.455000	chr3	129424400	129424600	0.460000
chr5	139614271	139614871	0.353333	chr3	129428600	129429200	0.516667
chr3	136889260	136890260	0.572000	chr3	129439400	129440400	0.603000
chr14	59391598	59391998	0.445000	chr3	129441200	129441600	0.485000
chr10	35517151	35517351	0.410000	chr3	12944400	12944600	0.680000
chr9	76853450	76853650	0.380000	chr3	129444200	129444400	0.455000
chr4	41193981	41194381	0.442500	chr3	129448200	129448600	0.447500
chr17	80144009	80145009	0.405000	chr3	129461600	129462600	0.449000
chr4	5873428	5873628	0.510000	chr3	12946200	12946400	0.535000
chr1	40107805	40108005	0.355000	chr3	129469200	129469400	0.455000
chr3	129952857	129953457	0.518333	chr3	12947000	12947600	0.556667
chr20	51979628	51979828	0.470000	chr3	12948000	12948200	0.480000
chr7	128497690	128498290	0.485000	chr3	129481600	129482200	0.555000
chr2	173988496	173988696	0.390000	chr3	129482800	129483000	0.515000
chr1	184661371	184661571	0.500000	chr3	129485800	129486000	0.515000
chr3	41343772	41343972	0.360000	chr3	129486400	129486600	0.380000
chr6	43701600	43702000	0.452500	chr3	129489200	129489600	0.502500
chr18	37571586	37572186	0.426667	chr3	12949000	12949600	0.548333
chr16	20178699	20179099	0.467500	chr3	129490200	129490600	0.495000
chr2	28083138	28083538	0.410000	chr3	129503800	129504200	0.467500
chr4	25162026	25162226	0.415000	chr3	129523400	129523600	0.550000
chr19	54516099	54516299	0.520000	chr3	129525400	129525600	0.570000
chr7	57509025	57509225	0.420000	chr3	129526200	129526400	0.445000
chr2	238494662	238495462	0.497500	chr3	12953000	12953800	0.578750
chr10	7451562	7451762	0.380000	chr3	129536000	129536200	0.480000
chr17	55610312	55610512	0.420000	chr3	129549400	129549600	0.570000
chr2	175770925	175771525	0.418333	chr3	12955000	12955600	0.611667
chr9	125378680	125379080	0.467500	chr3	129553000	129553400	0.607500
chr2	196704018	196704218	0.310000	chr3	129553800	129554000	0.480000
chr3	126875245	126875645	0.560000	chr3	129554800	129555200	0.567500
chr10	26090906	26091106	0.570000	chr3	129555800	129556000	0.585000
chrX	118499775	118500575	0.445000	chr3	129558400	129559200	0.611250
chr17	36173154	36173354	0.605000	chr3	129564200	129564400	0.615000
chr2	96556017	96556217	0.460000	chr3	129567400	129567600	0.605000
chr16	49827310	49827710	0.470000	chr3	129570200	129570600	0.582500
chr13	85207793	85209193	0.457143	chr3	129573200	129574600	0.600714
chrX	3268917	3270517	0.413125	chr3	129575000	129576600	0.610625
chr3	10723321	10723521	0.575000	chr3	12957600	12957800	0.585000
chr1	242452614	242452814	0.540000	chr3	129577000	129577200	0.615000
chr4	17005744	17006944	0.440000	chr3	129577600	129578800	0.624167
chr5	158328498	158328698	0.475000	chr3	12958400	12958600	0.515000
chr12	52048529	52048729	0.535000	chr3	129586400	129586600	0.625000
chr1	160945259	160945459	0.530000	chr3	129592800	129593000	0.650000
chr18	76270083	76270683	0.501667	chr3	129593600	129594200	0.543333
chr3	192876353	192876753	0.455000	chr3	129596800	129597200	0.557500
chr15	63916567	63916767	0.555000	chr3	129597600	129597800	0.610000
chr6	32842613	32843013	0.532500	chr3	129599600	129600000	0.592500
chr12	9662063	9662663	0.453333	chr3	12960000	12960600	0.570000
chr14	77014124	77014324	0.535000	chr3	129603200	129603400	0.650000
chr13	87672800	87673000	0.550000	chr3	129603800	129604000	0.575000
chr8	97430906	97431506	0.506667	chr3	129605200	129605800	0.746667
chr6	157149806	157150806	0.432000	chr3	129606200	129607200	0.776000
chr9	113603845	113604045	0.530000	chr3	129607800	129608000	0.590000
chr11	59766430	59766830	0.527500	chr3	129608600	129609000	0.557500
chr17	54297887	54298087	0.375000	chr3	129609800	129610000	0.380000
chrX	77423280	77423480	0.495000	chr3	129612600	129612800	0.565000
chr2	27603296	27603496	0.400000	chr3	12961400	12961600	0.485000
chr10	72275349	72275549	0.535000	chr3	129615000	129615200	0.570000
chr16	16423535	16423735	0.490000	chr3	129616000	129616200	0.620000
chr3	150052882	150053482	0.421667	chr3	129616600	129617200	0.558333
chr22	29558760	29558960	0.505000	chr3	129619000	129619200	0.630000
chr22	21729287	21729487	0.470000	chr3	129620000	129620200	0.620000
chr1	200256960	200257160	0.440000	chr3	129624600	129624800	0.505000
chr6	6963232	6963432	0.460000	chr3	129626000	129626200	0.520000
chr1	212608030	212608230	0.635000	chr3	129626800	129627000	0.765000
chr15	72346391	72347191	0.521250	chr3	129627400	129628200	0.576250
chr2	132616429	132616629	0.490000	chr3	129633800	129634000	0.600000
chr4	145290295	145290495	0.385000	chr3	12963600	12963800	0.485000
chr15	48732942	48733142	0.460000	chr3	129645400	129645600	0.525000
chr8	91017171	91017371	0.470000	chr3	12964600	12964800	0.480000
chr10	116438444	116438644	0.375000	chr3	129650400	129650600	0.405000
chr12	124247433	124247833	0.445000	chr3	129655200	129655600	0.462500
chr9	126634976	126635176	0.590000	chr3	12966600	12966800	0.605000
chr3	66198152	66198952	0.506250	chr3	12967200	12968000	0.768750
chr4	161203094	161203294	0.395000	chr3	129673200	129673400	0.450000
chr9	27689391	27689591	0.355000	chr3	129690400	129690600	0.370000
chr1	38634172	38634372	0.430000	chr3	129695400	129695600	0.435000
chr1	196692904	196693104	0.350000	chr3	129699400	129699600	0.385000
chr14	62104229	62104429	0.325000	chr3	12970600	12970800	0.545000
chr1	224768709	224768909	0.440000	chr3	12974000	12974200	0.555000
chr11	91009802	91010002	0.425000	chr3	129746800	129747000	0.435000
chr17	79172036	79172236	0.480000	chr3	12975000	12975200	0.585000
chr3	95070371	95070571	0.275000	chr3	129766200	129766400	0.415000
chr3	78040423	78040623	0.315000	chr3	129774000	129774200	0.355000
chr16	26258207	26258607	0.400000	chr3	129794000	129794400	0.472500
chr12	17754036	17754236	0.390000	chr3	12979400	12979600	0.520000
chr15	34023041	34023441	0.507500	chr3	129794800	129795200	0.512500
chr7	153303515	153303915	0.335000	chr3	129820600	129821000	0.380000
chr18	77533613	77534413	0.383750	chr3	129822200	129823000	0.395000
chr11	5196329	5196529	0.445000	chr3	129825000	129825200	0.480000
chr10	22722638	22722838	0.450000	chr3	129827800	129828000	0.555000
chr4	53317047	53317247	0.375000	chr3	129829600	129829800	0.380000
chr1	50546417	50546617	0.530000	chr3	12983400	12983600	0.650000
chr11	134706479	134707079	0.433333	chr3	12984200	12984800	0.538333
chr10	70433458	70433658	0.540000	chr3	12985200	12985400	0.655000
chr8	135801101	135801301	0.285000	chr3	129856000	129856200	0.335000
chr11	60777250	60777450	0.480000	chr3	129857200	129857400	0.525000
chr2	94519175	94519375	0.370000	chr3	129890200	129890400	0.435000
chr17	14899526	14900726	0.401667	chr3	129892800	129894000	0.690833
chr18	22193090	22193490	0.377500	chr3	129911200	129911600	0.422500
chr3	3185572	3185972	0.362500	chr3	129917200	129917600	0.375000
chr16	85088411	85088611	0.575000	chr3	12991800	12992000	0.585000
chrX	21203522	21203722	0.350000	chr3	129921800	129922000	0.315000
chr9	95361082	95361282	0.475000	chr3	12992600	12992800	0.590000
chr9	39386751	39386951	0.425000	chr3	129931000	129931200	0.455000
chr7	67881222	67882022	0.450000	chr3	12993200	12994000	0.690000
chr11	26490513	26490913	0.417500	chr3	129936800	129937200	0.482500
chr9	67602161	67602361	0.595000	chr3	129942400	129942600	0.625000
chr17	18309622	18310222	0.455000	chr3	12994600	12995200	0.716667
chr15	58557240	58557440	0.350000	chr3	129947600	129947800	0.435000
chr5	167947381	167947781	0.425000	chr3	129950600	129951000	0.475000
chr14	88974303	88974503	0.505000	chr3	129954600	129954800	0.520000
chr1	178201815	178202415	0.475000	chr3	12995600	12996200	0.491667
chrX	96627850	96628050	0.440000	chr3	129958800	129959000	0.445000
chr4	152187875	152188075	0.550000	chr3	129975400	129975600	0.665000
chr3	164879399	164879599	0.400000	chr3	129993000	129993200	0.560000
chr2	24272980	24273380	0.412500	chr3	12999400	12999800	0.542500
chr14	104237679	104237879	0.630000	chr3	130003000	130003200	0.780000
chrX	151485448	151485648	0.495000	chr3	13001200	13001400	0.505000
chr10	87904448	87904648	0.370000	chr3	130012200	130012400	0.415000
chr17	64559006	64559206	0.310000	chr3	13002600	13002800	0.355000
chr10	33665550	33665750	0.385000	chr3	130026600	130026800	0.485000
chr1	8429750	8429950	0.455000	chr3	130043800	130044000	0.515000
chr1	246603938	246604138	0.570000	chr3	13004400	13004600	0.585000
chr21	31561294	31561494	0.470000	chr3	130046400	130046600	0.485000
chr17	66384839	66385239	0.492500	chr3	130048800	130049200	0.512500
chr9	96106070	96106470	0.420000	chr3	13005400	13005800	0.592500
chr9	76303984	76304184	0.475000	chr3	130057600	130057800	0.540000
chr3	165233744	165233944	0.405000	chr3	130064000	130064200	0.415000
chr5	57418673	57418873	0.420000	chr3	13006600	13006800	0.580000
chr7	95130316	95131316	0.479000	chr3	13007400	13008400	0.557000
chr15	72744948	72745148	0.430000	chr3	130081400	130081600	0.485000
chr10	31412343	31412543	0.470000	chr3	130082000	130082200	0.545000
chrX	53898190	53898590	0.407500	chr3	130084600	130085000	0.417500
chr22	46513185	46513385	0.470000	chr3	130090800	130091000	0.500000
chr7	67554010	67554610	0.486667	chr3	13009200	13009800	0.535000
chr13	111553798	111554998	0.500833	chr3	130093800	130095000	0.624167
chr11	18743611	18743811	0.525000	chr3	130096200	130096400	0.560000
chr13	100754383	100754583	0.470000	chr3	130098400	130098600	0.550000
chr16	12866814	12867214	0.502500	chr3	130106000	130106400	0.545000
chr10	23531416	23532816	0.426429	chr3	130111400	130112800	0.675714
chr2	186424443	186424643	0.375000	chr3	13011600	13011800	0.535000
chr13	57844393	57844593	0.470000	chr3	13012400	13012600	0.570000
chr11	15070590	15071190	0.525000	chr3	13013200	13013800	0.526667
chr6	3778127	3778327	0.395000	chr3	130143800	130144000	0.415000
chr20	58615998	58616198	0.580000	chr3	13014400	13014600	0.595000
chr8	10411847	10412047	0.435000	chr3	130146600	130146800	0.505000
chr3	187821508	187821708	0.470000	chr3	130151800	130152000	0.570000
chr17	77793977	77794577	0.476667	chr3	13015200	13015800	0.643333
chr6	169621442	169621642	0.420000	chr3	130155600	130155800	0.470000
chr3	63160904	63161704	0.443750	chr3	13016400	13017200	0.503750
chr1	40026460	40026660	0.470000	chr3	130173400	130173600	0.500000
chr6	74563338	74563538	0.350000	chr3	130179600	130179800	0.455000
chr5	160505481	160505681	0.480000	chr3	130181200	130181400	0.600000
chr8	68382394	68382594	0.400000	chr3	130182000	130182200	0.465000
chr1	94343741	94344141	0.480000	chr3	13018200	13018600	0.590000
chr9	26638356	26638556	0.425000	chr3	130182800	130183000	0.565000
chrX	15096385	15097185	0.402500	chr3	130183800	130184600	0.417500
chrY	10597507	10597707	0.370000	chr3	130188200	130188400	0.435000
chr7	67869030	67869230	0.530000	chr3	13019400	13019600	0.650000
chr8	40228810	40229010	0.430000	chr3	130201400	130201600	0.480000
chr6	128316294	128316894	0.401667	chr3	13021200	13021800	0.578333
chr12	109200800	109201000	0.500000	chr3	13022400	13022600	0.690000
chr11	127449378	127449578	0.445000	chr3	13023000	13023200	0.490000
chr8	71713399	71713599	0.420000	chr3	130243000	130243200	0.425000
chr1	183595430	183595630	0.490000	chr3	13025200	13025400	0.595000
chr9	88683465	88683665	0.495000	chr3	13027400	13027600	0.540000
chr18	16095927	16096327	0.387500	chr3	130343000	130343400	0.395000
chr16	10039423	10039823	0.610000	chr3	130345600	130346000	0.640000
chr12	8480869	8481069	0.370000	chr3	130354600	130354800	0.425000
chr2	151652118	151652318	0.395000	chr3	130375000	130375200	0.470000
chr7	147610112	147610512	0.367500	chr3	130377800	130378200	0.382500
chr3	25299346	25299746	0.367500	chr3	130380400	130380800	0.405000
chr9	120566448	120566848	0.422500	chr3	130386600	130387000	0.442500
chr12	100639747	100639947	0.360000	chr3	130390200	130390400	0.380000
chr5	22400716	22400916	0.420000	chr3	13040400	13040600	0.550000
chr18	47479333	47479533	0.430000	chr3	13041200	13041400	0.650000
chr5	14450817	14451017	0.435000	chr3	130414600	130414800	0.480000
chr21	19762435	19762635	0.470000	chr3	13043000	13043200	0.620000
chr13	113227149	113227749	0.503333	chr3	13046000	13046600	0.563333
chr4	41372943	41373143	0.450000	chr3	130462200	130462400	0.490000
chr22	47482407	47482607	0.490000	chr3	13047600	13047800	0.590000
chr2	22868947	22869347	0.457500	chr3	130539000	130539400	0.500000
chr5	12031121	12031321	0.590000	chr3	13057200	13057400	0.605000
chr9	29836255	29836455	0.260000	chr3	130573400	130573600	0.330000
chr16	3648900	3649100	0.405000	chr3	130605000	130605200	0.445000
chr2	206361164	206361364	0.525000	chr3	13062600	13062800	0.545000
chrY	9385389	9385589	0.395000	chr3	130655000	130655200	0.405000
chr2	78856640	78856840	0.375000	chr3	130663200	130663400	0.420000
chr6	153531406	153531606	0.360000	chr3	130671600	130671800	0.405000
chr10	93874031	93874231	0.360000	chr3	130677400	130677600	0.395000
chr2	126668660	126668860	0.485000	chr3	13069600	13069800	0.525000
chrX	127731553	127731753	0.350000	chr3	130699800	130700000	0.340000
chr20	38043165	38043365	0.440000	chr3	13070400	13070600	0.545000
chr3	92703263	92703463	0.365000	chr3	130708000	130708200	0.400000
chr10	119903008	119903208	0.330000	chr3	130713000	130713200	0.365000
chr10	97763407	97763607	0.510000	chr3	13072200	13072400	0.625000
chr7	36801211	36801411	0.535000	chr3	130727200	130727400	0.560000
chr19	53099344	53099544	0.570000	chr3	13073400	13073600	0.755000
chr14	98065523	98065723	0.400000	chr3	130738400	130738600	0.415000
chr10	96306279	96306479	0.440000	chr3	130746800	130747000	0.520000
chr4	109437596	109438196	0.445000	chr3	130747800	130748400	0.511667
chr19	17983000	17983200	0.525000	chr3	13075400	13075600	0.535000
chr10	5774871	5775071	0.490000	chr3	130757800	130758000	0.540000
chr1	163741389	163741789	0.367500	chr3	130759800	130760200	0.370000
chr1	102852527	102852727	0.390000	chr3	130761000	130761200	0.375000
chr2	227338552	227338752	0.535000	chr3	13078200	13078400	0.560000
chrX	92287194	92287594	0.452500	chr3	130789800	130790200	0.455000
chr1	206882143	206882343	0.525000	chr3	13079000	13079200	0.575000
chr5	68586694	68587094	0.397500	chr3	130821000	130821400	0.425000
chr2	201471003	201471203	0.470000	chr3	13082200	13082400	0.540000
chr4	47588054	47588254	0.380000	chr3	130829000	130829200	0.385000
chr13	56034881	56035081	0.355000	chr3	130839200	130839400	0.425000
chr9	111505637	111505837	0.300000	chr3	130839800	130840000	0.435000
chr5	168342776	168342976	0.535000	chr3	13084000	13084200	0.575000
chr1	53892244	53892844	0.511667	chr3	130849000	130849600	0.525000
chr17	11781869	11782269	0.412500	chr3	130850200	130850600	0.417500
chr12	131321103	131322303	0.324167	chr3	130851000	130852200	0.350000
chr16	12015585	12015785	0.560000	chr3	13085200	13085400	0.565000
chr13	33857336	33857736	0.415000	chr3	130853600	130854000	0.425000
chr6	10954768	10955168	0.435000	chr3	130857600	130858000	0.467500
chr9	2347962	2348362	0.425000	chr3	130869000	130869400	0.467500
chr5	61460617	61460817	0.345000	chr3	130870600	130870800	0.345000
chr13	104615179	104615379	0.410000	chr3	13088000	13088200	0.510000
chr11	114914879	114915079	0.435000	chr3	130889600	130889800	0.445000
chr3	47185550	47186150	0.435000	chr3	130893000	130893600	0.488333
chr1	11838451	11839051	0.573333	chr3	130894000	130894600	0.716667
chr5	108948488	108948688	0.340000	chr3	130896200	130896400	0.395000
chr16	69115878	69116078	0.465000	chr3	13092200	13092400	0.550000
chr5	127742910	127743110	0.490000	chr3	130925800	130926000	0.575000
chr1	66047035	66047235	0.380000	chr3	130926600	130926800	0.425000
chr7	34323807	34324007	0.440000	chr3	130929800	130930000	0.460000
chr5	113132450	113132650	0.370000	chr3	13093800	13094000	0.535000
chr6	39431857	39432057	0.495000	chr3	13095400	13095600	0.550000
chr3	3747879	3748079	0.400000	chr3	130964000	130964200	0.385000
chr6	5138665	5138865	0.350000	chr3	130997400	130997600	0.315000
chr2	19296771	19297171	0.407500	chr3	131004600	131005000	0.422500
chr3	130802478	130802678	0.355000	chr3	131020200	131020400	0.470000
chr7	33704710	33705110	0.517500	chr3	131026600	131027000	0.650000
chr13	12673097	12673297	0.000000	chr3	131033600	131033800	0.325000
chr5	67114047	67114247	0.460000	chr3	131042400	131042600	0.530000
chr4	16938322	16938722	0.427500	chr3	131072200	131072600	0.460000
chr10	88257239	88258039	0.402500	chr3	13110600	13111400	0.557500
chr7	145050636	145050836	0.465000	chr3	131174800	131175000	0.520000
chr4	180149028	180149228	0.310000	chr3	131216600	131216800	0.400000
chr16	48688975	48689175	0.515000	chr3	131268800	131269000	0.550000
chr4	24322343	24322543	0.390000	chr3	13132800	13133000	0.460000
chr2	139625319	139625519	0.420000	chr3	131356200	131356400	0.450000
chr14	25139212	25139812	0.425000	chr3	131361200	131361800	0.578333
chr5	89095531	89095731	0.470000	chr3	131371400	131371600	0.500000
chr17	9648058	9649058	0.453000	chr3	131381000	131382000	0.632000
chr21	16047058	16047258	0.455000	chr3	131386800	131387000	0.470000
chr8	95833751	95833951	0.445000	chr3	131402600	131402800	0.485000
chr8	44967294	44967694	0.405000	chr3	13142000	13142400	0.577500
chr14	94314138	94314338	0.500000	chr3	13145600	13145800	0.605000
chr6	76530228	76530428	0.360000	chr3	131486600	131486800	0.370000
chr19	10798803	10799003	0.525000	chr3	131502800	131503000	0.665000
chr15	46527559	46527759	0.480000	chr3	131504600	131504800	0.495000
chr7	22796482	22796682	0.585000	chr3	131526800	131527000	0.675000
chr15	32644443	32644643	0.355000	chr3	131630200	131630400	0.415000
chr4	20459503	20459703	0.375000	chr3	131775800	131776000	0.430000
chr1	248608068	248608268	0.310000	chr3	131782800	131783000	0.460000
chr17	3716494	3716694	0.480000	chr3	131794800	131795000	0.495000
chr18	20127525	20127925	0.390000	chr3	131795400	131795800	0.450000
chr1	53392090	53392290	0.475000	chr3	131796600	131796800	0.495000
chr16	80822845	80823245	0.390000	chr3	131797800	131798200	0.442500
chr15	65511512	65511912	0.387500	chr3	131804600	131805000	0.447500
chr6	147552148	147552348	0.380000	chr3	131806800	131807000	0.390000
chr5	42208822	42209022	0.370000	chr3	13189800	13190000	0.590000
chr16	51141815	51142015	0.485000	chr3	13193000	13193200	0.620000
chr20	45339389	45339789	0.520000	chr3	13196200	13196600	0.572500
chr2	27543943	27544143	0.390000	chr3	131970200	131970400	0.405000
chr16	56127662	56127862	0.325000	chr3	132006800	132007000	0.380000
chr21	12560205	12560405	0.410000	chr3	13201000	13201200	0.550000
chr7	55238728	55239128	0.402500	chr3	132016400	132016800	0.420000
chr2	120033428	120033628	0.525000	chr3	132029400	132029600	0.575000
chr2	207195438	207195638	0.505000	chr3	132035000	132035200	0.680000
chr14	56857878	56858078	0.425000	chr3	132037600	132037800	0.470000
chr22	20095750	20095950	0.415000	chr3	132079200	132079400	0.420000
chr18	45311605	45312005	0.437500	chr3	132164600	132165000	0.455000
chr3	191361877	191362277	0.407500	chr3	132180400	132180800	0.472500
chr1	46014645	46014845	0.450000	chr3	132189800	132190000	0.535000
chr16	13790579	13790979	0.422500	chr3	132194000	132194400	0.455000
chr17	18712389	18712789	0.417500	chr3	132195800	132196200	0.450000
chr2	22501302	22501502	0.425000	chr3	132210800	132211000	0.500000
chr8	128371056	128371256	0.470000	chr3	132230400	132230600	0.480000
chr7	37381477	37381677	0.365000	chr3	132245800	132246000	0.400000
chr1	117506150	117506350	0.365000	chr3	132248800	132249000	0.435000
chr1	153906570	153906770	0.330000	chr3	132253400	132253600	0.340000
chr3	112224288	112224488	0.375000	chr3	132257200	132257400	0.425000
chr14	45932751	45933151	0.382500	chr3	132283400	132283800	0.452500
chr7	2615849	2616049	0.550000	chr3	132284800	132285000	0.590000
chr8	37459664	37459864	0.375000	chr3	132285600	132285800	0.385000
chr13	54081103	54081503	0.395000	chr3	132286600	132287000	0.452500
chr9	118117902	118118102	0.360000	chr3	132291000	132291200	0.445000
chr14	81796625	81796825	0.325000	chr3	132292200	132292400	0.350000
chr14	80397601	80398001	0.435000	chr3	132295000	132295400	0.450000
chrX	73258084	73258484	0.465000	chr3	13229600	13230000	0.477500
chr2	37685737	37685937	0.390000	chr3	132296200	132296400	0.445000
chr3	95011533	95011933	0.397500	chr3	132296800	132297200	0.417500
chr6	81113749	81114149	0.397500	chr3	132300400	132300800	0.432500
chr7	122027707	122027907	0.380000	chr3	132302000	132302200	0.415000
chr6	29236780	29237580	0.426250	chr3	132303200	132304000	0.487500
chr3	130869496	130869696	0.405000	chr3	132317400	132317600	0.485000
chr3	79879618	79879818	0.260000	chr3	132325800	132326000	0.360000
chr5	120969935	120970135	0.520000	chr3	13234200	13234400	0.625000
chr4	108115933	108116133	0.415000	chr3	132343200	132343400	0.425000
chr1	82054165	82054365	0.375000	chr3	132345000	132345200	0.435000
chr3	53876412	53876812	0.392500	chr3	132348800	132349200	0.442500
chr6	126078840	126079240	0.337500	chr3	132351600	132352000	0.380000
chr22	23556934	23557134	0.550000	chr3	13235200	13235400	0.685000
chr5	157413311	157413511	0.390000	chr3	132352600	132352800	0.430000
chr9	38554897	38555297	0.420000	chr3	132355000	132355400	0.422500
chr10	26754376	26754576	0.365000	chr3	132399400	132399600	0.410000
chr8	79969670	79969870	0.280000	chr3	132404400	132404600	0.440000
chr18	64276052	64276252	0.380000	chr3	132407200	132407400	0.395000
chr10	105571980	105572180	0.435000	chr3	132410600	132410800	0.455000
chr10	129446910	129448310	0.475714	chr3	132417000	132418400	0.602857
chr15	60484351	60484551	0.325000	chr3	132419000	132419200	0.350000
chr10	100531576	100531776	0.300000	chr3	132432800	132433000	0.375000
chr1	55142920	55143120	0.295000	chr3	132445800	132446000	0.300000
chr2	82454977	82455177	0.385000	chr3	132456600	132456800	0.400000
chr17	23354052	23354252	0.395000	chr3	132470200	132470400	0.445000
chr14	96355267	96355467	0.415000	chr3	132473600	132473800	0.450000
chr14	75674629	75674829	0.265000	chr3	132488200	132488400	0.360000
chr20	14176348	14176548	0.305000	chr3	132504800	132505000	0.315000
chr2	216016200	216016400	0.440000	chr3	132536200	132536400	0.500000
chr19	41307742	41307942	0.390000	chr3	132543000	132543200	0.415000
chr12	87259854	87260054	0.320000	chr3	132545600	132545800	0.365000
chr7	142631084	142631284	0.425000	chr3	132550400	132550600	0.430000
chr1	106116756	106117556	0.377500	chr3	132577400	132578200	0.432500
chrX	20858044	20858444	0.445000	chr3	132595000	132595400	0.447500
chr4	160141549	160141749	0.290000	chr3	132622800	132623000	0.315000
chr7	72971196	72971396	0.480000	chr3	13262800	13263000	0.515000
chr22	3139943	3140143	0.000000	chr3	132642400	132642600	0.295000
chr8	47267087	47267287	0.385000	chr3	132643400	132643600	0.480000
chr6	75815561	75815761	0.395000	chr3	132645200	132645400	0.410000
chr2	227142895	227143095	0.425000	chr3	132654400	132654600	0.485000
chr9	120966441	120968441	0.460000	chr3	132659400	132661400	0.558000
chr17	15536858	15537058	0.315000	chr3	132668000	132668200	0.360000
chr11	102543098	102543298	0.405000	chr3	132669400	132669600	0.475000
chr4	62030306	62030506	0.375000	chr3	13269800	13270000	0.535000
chr18	33875577	33875777	0.350000	chr3	132720400	132720600	0.445000
chr12	67581197	67581797	0.396667	chr3	132722400	132723000	0.760000
chr14	71391446	71391646	0.335000	chr3	132726400	132726600	0.370000
chr10	31205450	31205650	0.390000	chr3	132731200	132731400	0.475000
chr2	25142695	25143295	0.466667	chr3	13274400	13275000	0.573333
chr4	151515459	151515659	0.355000	chr3	132758800	132759000	0.365000
chr6	143252738	143252938	0.460000	chr3	13278000	13278200	0.530000
chr4	36716112	36716712	0.490000	chr3	13281200	13281800	0.628333
chr3	153584338	153585538	0.479167	chr3	13282800	13284000	0.642500
chr4	83069119	83069319	0.400000	chr3	132900600	132900800	0.450000
chr3	9259242	9259442	0.475000	chr3	132912400	132912600	0.515000
chr15	17483931	17484131	0.385000	chr3	132926200	132926400	0.400000
chr13	90219569	90219769	0.335000	chr3	132929400	132929600	0.380000
chr4	169988987	169989187	0.380000	chr3	132964400	132964600	0.450000
chr4	168420248	168420448	0.390000	chr3	13296800	13297000	0.540000
chr6	105099891	105100091	0.440000	chr3	13301600	13301800	0.540000
chr19	54201444	54201844	0.522500	chr3	13302200	13302600	0.525000
chr2	130817632	130817832	0.415000	chr3	13303600	13303800	0.585000
chr1	35600996	35601196	0.495000	chr3	133038200	133038400	0.725000
chr12	9876532	9876732	0.575000	chr3	133038800	133039000	0.630000
chr8	90177365	90177565	0.330000	chr3	133041400	133041600	0.455000
chrX	60504800	60505000	0.420000	chr3	13308600	13308800	0.530000
chr1	64999221	64999421	0.440000	chr3	133114000	133114200	0.445000
chr9	85821424	85821624	0.460000	chr3	133124600	133124800	0.490000
chrX	93721948	93722148	0.380000	chr3	133159600	133159800	0.470000
chr15	38392118	38392318	0.380000	chr3	133210000	133210200	0.405000
chr11	40297926	40298126	0.375000	chr3	133211600	133211800	0.440000
chr2	52547741	52547941	0.415000	chr3	133271600	133271800	0.470000
chr5	16372336	16372536	0.505000	chr3	13330000	13330200	0.550000
chr22	21724028	21724428	0.485000	chr3	13332200	13332600	0.517500
chr7	91119732	91120132	0.372500	chr3	133330000	133330400	0.447500
chr1	171831928	171832128	0.420000	chr3	133377400	133377600	0.425000
chr17	47170301	47170501	0.460000	chr3	133384600	133384800	0.590000
chr4	48339424	48339624	0.410000	chr3	133413600	133413800	0.465000
chr5	148015557	148015757	0.450000	chr3	133423600	133423800	0.575000
chr17	5978506	5978706	0.485000	chr3	13343600	13343800	0.575000
chr15	101152464	101152664	0.400000	chr3	133437800	133438000	0.430000
chr15	46400487	46400887	0.437500	chr3	133441800	133442200	0.477500
chr6	89449285	89449485	0.390000	chr3	133447800	133448000	0.475000
chr15	29552194	29552594	0.385000	chr3	133448600	133449000	0.460000
chr19	57786737	57786937	0.450000	chr3	133456000	133456200	0.495000
chr4	16517591	16517791	0.460000	chr3	13346600	13346800	0.550000
chr11	33757570	33757770	0.460000	chr3	133466600	133466800	0.475000
chrX	46701395	46701595	0.520000	chr3	133467200	133467400	0.555000
chr20	41459863	41460063	0.455000	chr3	133473600	133473800	0.510000
chr10	18593050	18593250	0.385000	chr3	133474800	133475000	0.400000
chrX	50012573	50012773	0.430000	chr3	133475600	133475800	0.460000
chr3	164761361	164761561	0.320000	chr3	133477600	133477800	0.400000
chr19	17462659	17462859	0.535000	chr3	13348600	13348800	0.585000
chr10	61184192	61184392	0.420000	chr3	133488000	133488200	0.435000
chr16	23213100	23213300	0.455000	chr3	133489000	133489200	0.465000
chr7	51923586	51923986	0.412500	chr3	133491000	133491400	0.540000
chrX	54060240	54060440	0.540000	chr3	133494600	133494800	0.565000
chr2	194175395	194175595	0.350000	chr3	133499400	133499600	0.385000
chr1	43806556	43806756	0.405000	chr3	133506400	133506600	0.425000
chr8	122680049	122680249	0.375000	chr3	133527200	133527400	0.385000
chr22	34402487	34402687	0.470000	chr3	13352800	13353000	0.570000
chr2	18899598	18899798	0.425000	chr3	133541000	133541200	0.485000
chr5	118949426	118949626	0.435000	chr3	13354200	13354400	0.595000
chr22	17864745	17864945	0.585000	chr3	13358800	13359000	0.590000
chr9	33593845	33594045	0.390000	chr3	133609600	133609800	0.440000
chr1	222115001	222115201	0.320000	chr3	133620200	133620400	0.420000
chr15	82794342	82794742	0.305000	chr3	133644800	133645200	0.370000
chr18	63372232	63372632	0.312500	chr3	133656200	133656600	0.345000
chr22	49137286	49138086	0.528750	chr3	133661800	133662600	0.551250
chr3	67525204	67525604	0.322500	chr3	133663800	133664200	0.460000
chr4	159591956	159592356	0.407500	chr3	133667600	133668000	0.447500
chr12	1624348	1624548	0.380000	chr3	133734400	133734600	0.420000
chr7	102049305	102049705	0.475000	chr3	133748200	133748600	0.550000
chr2	68661717	68661917	0.460000	chr3	133754000	133754200	0.570000
chr18	37574636	37574836	0.480000	chr3	133783800	133784000	0.710000
chr4	151888030	151888430	0.497500	chr3	133799800	133800200	0.502500
chr22	18103811	18104611	0.473750	chr3	133805600	133806400	0.625000
chr18	6029741	6029941	0.350000	chr3	133819000	133819200	0.390000
chr10	79007439	79008239	0.500000	chr3	133822000	133822800	0.525000
chr3	181015203	181015603	0.412500	chr3	133827000	133827400	0.515000
chr10	7713658	7713858	0.470000	chr3	133828800	133829000	0.595000
chr2	2317774	2317974	0.440000	chr3	133851600	133851800	0.495000
chr5	76209774	76209974	0.580000	chr3	133853400	133853600	0.595000
chr5	102320605	102321405	0.510000	chr3	133857800	133858600	0.521250
chr22	23356422	23356822	0.497500	chr3	133859600	133860000	0.505000
chr6	28480086	28480286	0.425000	chr3	13386400	13386600	0.460000
chr18	56229849	56230049	0.405000	chr3	133865200	133865400	0.490000
chr16	23592866	23593066	0.520000	chr3	133867400	133867600	0.540000
chr21	26337960	26338560	0.291667	chr3	133874400	133875000	0.333333
chr9	113434124	113434524	0.457500	chr3	133883600	133884000	0.510000
chr20	40522299	40522499	0.415000	chr3	133886200	133886400	0.475000
chr5	59185091	59185291	0.390000	chr3	133888000	133888200	0.550000
chr1	213380821	213381021	0.570000	chr3	133892600	133892800	0.580000
chr2	53528679	53528879	0.485000	chr3	133893200	133893400	0.520000
chr22	25051879	25053079	0.515000	chr3	133894000	133895200	0.648333
chr2	105650389	105651189	0.425000	chr3	133895600	133896400	0.702500
chr6	19608403	19608603	0.450000	chr3	133901200	133901400	0.530000
chrX	104413685	104414085	0.352500	chr3	133905400	133905800	0.477500
chr17	47502057	47502457	0.500000	chr3	13391400	13391800	0.545000
chr15	82890466	82890666	0.505000	chr3	133927000	133927200	0.590000
chr13	112508686	112508886	0.565000	chr3	133927600	133927800	0.840000
chr15	41380656	41380856	0.340000	chr3	133930400	133930600	0.400000
chr16	85295496	85295696	0.520000	chr3	133942400	133942600	0.530000
chr6	55799249	55799449	0.355000	chr3	133943600	133943800	0.380000
chr1	224539626	224539826	0.440000	chr3	133964600	133964800	0.530000
chr3	149771763	149771963	0.485000	chr3	133979800	133980000	0.510000
chr5	101177184	101177384	0.410000	chr3	133986400	133986600	0.485000
chr22	32858720	32858920	0.445000	chr3	133991800	133992000	0.515000
chr19	5384489	5384889	0.470000	chr3	13403600	13404000	0.627500
chr20	25482821	25483021	0.505000	chr3	134039600	134039800	0.645000
chr3	71265395	71265995	0.478333	chr3	13404600	13405200	0.490000
chr15	78823000	78823200	0.465000	chr3	13406400	13406600	0.560000
chr4	21200545	21200745	0.405000	chr3	13413400	13413600	0.460000
chr15	87307284	87307884	0.401667	chr3	13414000	13414600	0.605000
chr11	116048185	116048385	0.470000	chr3	134147600	134147800	0.530000
chr11	127285947	127286147	0.450000	chr3	13416600	13416800	0.560000
chr21	33460871	33461071	0.340000	chr3	134186600	134186800	0.345000
chrX	25216245	25216445	0.460000	chr3	13419200	13419400	0.625000
chr1	168882324	168882524	0.330000	chr3	134197800	134198000	0.415000
chr1	205256049	205256649	0.538333	chr3	13419800	13420400	0.786667
chr8	136932794	136932994	0.445000	chr3	13421000	13421200	0.540000
chrX	5252883	5253083	0.445000	chr3	134212000	134212200	0.450000
chr1	145050173	145050573	0.372500	chr3	134213000	134213400	0.437500
chr10	10133960	10134160	0.360000	chr3	134217000	134217200	0.435000
chr2	16796671	16797271	0.523333	chr3	134224200	134224800	0.528333
chr6	37959914	37960514	0.385000	chr3	134228200	134228800	0.386667
chr4	158663423	158663823	0.410000	chr3	134231200	134231600	0.430000
chrX	127794179	127794379	0.425000	chr3	134232200	134232400	0.430000
chr3	63171117	63171317	0.300000	chr3	134233000	134233200	0.460000
chr1	63356825	63357025	0.415000	chr3	13424200	13424400	0.435000
chr13	47884627	47885027	0.480000	chr3	134250000	134250400	0.625000
chr17	35239716	35239916	0.505000	chr3	134250800	134251000	0.770000
chr5	113803995	113804595	0.463333	chr3	13425400	13426000	0.498333
chr2	43503389	43503589	0.325000	chr3	134255600	134255800	0.340000
chr2	154234684	154235084	0.380000	chr3	13428200	13428600	0.407500
chr21	31405067	31405267	0.455000	chr3	134292000	134292200	0.460000
chr18	19863591	19863791	0.390000	chr3	134294400	134294600	0.440000
chr16	14801555	14802155	0.430000	chr3	134299400	134300000	0.490000
chrX	59263878	59264078	0.405000	chr3	13430000	13430200	0.470000
chr6	145341429	145341629	0.460000	chr3	134300600	134300800	0.585000
chr18	41655908	41656308	0.395000	chr3	134308400	134308800	0.535000
chr20	52140811	52141411	0.401667	chr3	13431200	13431800	0.498333
chr2	41998600	41998800	0.405000	chr3	134313400	134313600	0.715000
chr8	19557075	19557275	0.480000	chr3	134344600	134344800	0.530000
chr14	41264342	41264542	0.505000	chr3	134358600	134358800	0.595000
chr9	6033606	6033806	0.465000	chr3	134364200	134364400	0.695000
chr12	124650841	124651441	0.548333	chr3	134374200	134374800	0.703333
chr21	38802005	38802205	0.560000	chr3	134378400	134378600	0.565000
chr4	128909947	128910147	0.465000	chr3	13443000	13443200	0.470000
chr10	102102006	102102206	0.490000	chr3	134449400	134449600	0.575000
chr9	18154886	18155086	0.365000	chr3	134450000	134450200	0.475000
chr22	5567967	5568167	0.000000	chr3	134469200	134469400	0.370000
chr15	76158539	76158739	0.345000	chr3	134474000	134474200	0.415000
chr16	50946570	50946770	0.405000	chr3	134479600	134479800	0.440000
chr9	72696370	72696570	0.250000	chr3	134483400	134483600	0.460000
chr4	107287698	107288698	0.371000	chr3	134485200	134486200	0.558000
chr14	69068279	69068479	0.430000	chr3	134486600	134486800	0.505000
chr4	22215385	22215785	0.370000	chr3	134487400	134487800	0.377500
chr21	29247993	29248193	0.225000	chr3	134492600	134492800	0.295000
chr13	53424199	53424599	0.392500	chr3	134496400	134496800	0.425000
chr11	130419035	130419235	0.570000	chr3	134505600	134505800	0.575000
chr4	158535046	158535646	0.435000	chr3	13451400	13452000	0.491667
chr12	118919966	118920366	0.432500	chr3	13452600	13453000	0.462500
chr10	94310892	94311092	0.440000	chr3	134527200	134527400	0.605000
chr15	33331549	33331749	0.275000	chr3	134535600	134535800	0.410000
chr10	81598814	81599014	0.335000	chr3	134543200	134543400	0.345000
chrX	141600904	141601104	0.310000	chr3	134544400	134544600	0.345000
chr2	79360194	79360794	0.381667	chr3	13455400	13456000	0.466667
chrX	94081781	94081981	0.335000	chr3	134562400	134562600	0.420000
chr5	25663460	25663660	0.300000	chr3	134579400	134579600	0.350000
chr2	172596701	172597501	0.417500	chr3	134594600	134595400	0.446250
chr7	77223520	77223720	0.425000	chr3	134598800	134599000	0.525000
chr3	139227679	139228079	0.435000	chr3	134600800	134601200	0.497500
chr17	34112400	34112600	0.425000	chr3	134602200	134602400	0.625000
chr22	23750352	23750552	0.480000	chr3	134606800	134607000	0.515000
chr16	77376141	77376341	0.510000	chr3	134612400	134612600	0.535000
chr6	158739507	158739707	0.490000	chr3	13461600	13461800	0.610000
chrX	150415244	150415444	0.340000	chr3	134622000	134622200	0.340000
chr4	141599541	141599741	0.415000	chr3	134630600	134630800	0.435000
chr18	12272494	12272694	0.505000	chr3	134641000	134641200	0.550000
chr1	245172363	245172563	0.540000	chr3	134650400	134650600	0.620000
chr2	21550690	21550890	0.485000	chr3	134651000	134651200	0.660000
chr10	12712477	12712677	0.530000	chr3	134677400	134677600	0.585000
chr13	39134310	39134510	0.375000	chr3	134690400	134690600	0.450000
chr18	44211860	44212060	0.395000	chr3	134711400	134711600	0.455000
chr11	66044371	66044571	0.430000	chr3	134713800	134714000	0.440000
chr3	96216655	96216855	0.410000	chr3	134737600	134737800	0.460000
chr10	48467764	48467964	0.545000	chr3	134755200	134755400	0.630000
chr7	20669828	20670228	0.392500	chr3	13475800	13476200	0.562500
chr12	118084700	118084900	0.475000	chr3	13478000	13478200	0.505000
chr5	11806800	11807000	0.345000	chr3	134790200	134790400	0.345000
chr20	62304746	62305946	0.573333	chr3	134795000	134796200	0.674167
chr2	62234058	62235258	0.508333	chr3	13479600	13480800	0.718333
chr20	5265768	5265968	0.465000	chr3	134809600	134809800	0.490000
chr12	28444536	28444736	0.435000	chr3	13483400	13483600	0.635000
chr3	42206051	42206251	0.445000	chr3	13484400	13484600	0.535000
chr15	66328941	66329141	0.500000	chr3	13485200	13485400	0.595000
chr11	18812057	18812457	0.445000	chr3	134852800	134853200	0.502500
chr2	147992604	147992804	0.385000	chr3	13485800	13486000	0.455000
chr6	3402326	3402526	0.505000	chr3	134864800	134865000	0.530000
chr16	55685271	55685471	0.455000	chr3	134886000	134886200	0.465000
chr9	28491252	28491452	0.455000	chr3	134904400	134904600	0.580000
chr7	33009970	33010170	0.470000	chr3	13491800	13492000	0.515000
chr1	55617686	55617886	0.435000	chr3	134918600	134918800	0.445000
chr12	112540008	112540208	0.470000	chr3	13492800	13493000	0.480000
chr1	106016482	106016682	0.390000	chr3	134931600	134931800	0.400000
chr11	66732298	66732498	0.470000	chr3	13494600	13494800	0.680000
chr6	87776474	87776674	0.495000	chr3	13495600	13495800	0.545000
chr16	70763389	70763589	0.530000	chr3	13496400	13496600	0.545000
chr2	115945553	115945753	0.330000	chr3	13500200	13500400	0.640000
chr12	129320511	129320711	0.360000	chr3	135022800	135023000	0.355000
chr4	60762500	60762700	0.465000	chr3	13504600	13504800	0.625000
chr12	96678382	96678782	0.460000	chr3	13507600	13508000	0.627500
chr19	140325	140525	0.585000	chr3	13517400	13517600	0.670000
chr3	64096415	64096615	0.440000	chr3	135197200	135197400	0.460000
chr2	215149135	215149335	0.360000	chr3	135226200	135226400	0.515000
chr22	120321	120721	0.000000	chr3	135228200	135228600	0.352500
chr10	42635874	42636074	0.520000	chr3	13528600	13528800	0.575000
chr2	241330827	241331627	0.435000	chr3	135329200	135330000	0.523750
chr12	100439178	100439778	0.438333	chr3	13537800	13538400	0.456667
chr2	99593264	99593464	0.580000	chr3	13540800	13541000	0.590000
chr21	11433525	11433725	0.395000	chr3	135440800	135441000	0.440000
chr15	80481882	80482082	0.485000	chr3	13544600	13544800	0.535000
chr10	112847481	112847681	0.470000	chr3	135448600	135448800	0.495000
chr4	149520669	149521269	0.433333	chr3	135451200	135451800	0.465000
chr20	52695963	52696163	0.355000	chr3	135455000	135455200	0.525000
chr11	132551675	132552075	0.450000	chr3	13546800	13547200	0.577500
chr21	29028864	29029264	0.420000	chr3	13548800	13549200	0.785000
chr12	89737186	89737386	0.535000	chr3	13549800	13550000	0.575000
chr7	99421357	99421557	0.505000	chr3	135504000	135504200	0.595000
chr3	115779381	115779581	0.525000	chr3	13550400	13550600	0.575000
chr19	14170878	14171078	0.495000	chr3	135513800	135514000	0.515000
chr2	45903100	45903300	0.440000	chr3	13557600	13557800	0.590000
chr1	209077329	209077529	0.390000	chr3	135582000	135582200	0.425000
chr6	137630617	137630817	0.480000	chr3	13561600	13561800	0.530000
chr1	119681737	119682137	0.395000	chr3	13566200	13566600	0.610000
chr8	65322906	65323506	0.450000	chr3	13568400	13569000	0.615000
chr6	135992767	135993367	0.425000	chr3	135706800	135707400	0.435000
chr2	138999092	138999292	0.325000	chr3	135736800	135737000	0.465000
chr9	6591188	6591388	0.465000	chr3	13575000	13575200	0.505000
chr12	11273389	11273589	0.470000	chr3	13575600	13575800	0.600000
chr21	41941531	41941731	0.325000	chr3	135766200	135766400	0.405000
chr1	93468588	93468788	0.450000	chr3	135784600	135784800	0.480000
chrY	5543535	5543935	0.335000	chr3	135851800	135852200	0.380000
chr3	22143500	22143700	0.305000	chr3	13587600	13587800	0.420000
chrX	54940483	54940883	0.395000	chr3	135944800	135945200	0.505000
chr17	818331	819131	0.506250	chr3	135965400	135966200	0.735000
chr13	48322951	48323151	0.370000	chr3	135970600	135970800	0.415000
chr10	54906957	54907157	0.360000	chr3	136050400	136050600	0.525000
chr4	179900050	179900450	0.417500	chr3	136071600	136072000	0.455000
chrX	27396981	27397581	0.271667	chr3	136075400	136076000	0.300000
chr6	33423137	33423337	0.455000	chr3	13613000	13613200	0.510000
chrX	120584813	120585013	0.400000	chr3	136135200	136135400	0.470000
chrX	59730521	59730721	0.425000	chr3	13613800	13614000	0.540000
chr11	131310234	131310434	0.340000	chr3	136141400	136141600	0.425000
chr8	39488408	39488608	0.440000	chr3	136142800	136143000	0.450000
chr6	80786263	80786463	0.430000	chr3	136163800	136164000	0.485000
chr1	104097045	104097245	0.390000	chr3	136171200	136171400	0.435000
chr12	52142131	52142331	0.480000	chr3	136180800	136181000	0.510000
chr2	220602373	220602573	0.440000	chr3	136186400	136186600	0.540000
chr15	50076512	50077112	0.398333	chr3	136191800	136192400	0.408333
chr3	119746738	119747338	0.395000	chr3	136193400	136194000	0.420000
chr22	38295315	38297915	0.575385	chr3	136194400	136197000	0.627692
chr1	117171442	117171642	0.375000	chr3	136197600	136197800	0.360000
chr8	139641863	139642063	0.590000	chr3	13621800	13622000	0.615000
chr1	210491028	210492428	0.456429	chr3	136250200	136251600	0.547143
chr7	72841177	72841377	0.475000	chr3	13626600	13626800	0.655000
chr7	149237699	149237899	0.420000	chr3	136276200	136276400	0.480000
chr14	32180487	32180687	0.385000	chr3	136289200	136289400	0.385000
chr2	99385348	99385548	0.405000	chr3	136291400	136291600	0.430000
chr4	47060590	47060790	0.390000	chr3	136331000	136331200	0.400000
chr21	5376019	5376419	0.370000	chr3	136343800	136344200	0.442500
chrX	101653011	101653211	0.340000	chr3	136391800	136392000	0.390000
chr2	13822093	13822493	0.367500	chr3	136414400	136414800	0.395000
chr2	204597029	204597429	0.392500	chr3	136428200	136428600	0.440000
chr6	91454897	91455097	0.340000	chr3	136437200	136437400	0.345000
chr7	74834772	74835172	0.412500	chr3	13646000	13646400	0.590000
chr8	51504031	51505231	0.405000	chr3	13647400	13648600	0.565833
chrY	7288497	7288897	0.470000	chr3	13650400	13650800	0.710000
chr3	47329150	47329950	0.463750	chr3	13651400	13652200	0.572500
chrY	11320595	11320795	0.470000	chr3	13652600	13652800	0.615000
chr13	55574084	55574284	0.350000	chr3	136543400	136543600	0.355000
chr6	29605594	29606394	0.513750	chr3	13654800	13655600	0.726250
chr21	15345509	15345709	0.315000	chr3	136549600	136549800	0.350000
chr4	165717021	165717221	0.310000	chr3	136559600	136559800	0.365000
chr14	96121879	96122279	0.395000	chr3	136577800	136578200	0.422500
chr6	12208608	12208808	0.490000	chr3	13658000	13658200	0.605000
chr3	30818501	30818901	0.352500	chr3	136596000	136596400	0.365000
chr12	82582838	82583038	0.355000	chr3	136616200	136616400	0.440000
chr1	247500703	247500903	0.460000	chr3	136617200	136617400	0.490000
chr3	165402465	165402665	0.300000	chr3	136620600	136620800	0.315000
chr5	16760116	16760316	0.465000	chr3	13662400	13662600	0.595000
chr5	76300148	76300348	0.355000	chr3	136624400	136624600	0.350000
chr1	80284176	80284576	0.320000	chr3	136626400	136626800	0.337500
chr14	73517639	73517839	0.475000	chr3	136642800	136643000	0.510000
chr6	109553963	109554363	0.390000	chr3	136651600	136652000	0.432500
chrX	46089172	46089372	0.360000	chr3	136667200	136667400	0.395000
chr3	144946200	144946400	0.315000	chr3	136672600	136672800	0.395000
chrX	21620915	21621315	0.367500	chr3	136690600	136691000	0.402500
chr10	68148146	68148346	0.300000	chr3	136691600	136691800	0.365000
chr14	90882378	90882578	0.380000	chr3	136694400	136694600	0.515000
chr6	23273346	23273546	0.455000	chr3	13670400	13670600	0.545000
chr6	133452509	133452709	0.320000	chr3	136708400	136708600	0.355000
chrY	26536964	26537364	0.445000	chr3	136713000	136713400	0.455000
chr11	12797854	12798254	0.430000	chr3	136714000	136714400	0.447500
chr1	172553215	172553415	0.305000	chr3	136716600	136716800	0.380000
chr8	36449639	36449839	0.395000	chr3	136724400	136724600	0.500000
chr6	27084220	27084420	0.355000	chr3	136728600	136728800	0.300000
chr11	103778142	103778342	0.375000	chr3	136737000	136737200	0.420000
chr8	96529777	96529977	0.445000	chr3	136747200	136747400	0.455000
chr3	47511585	47511785	0.470000	chr3	136749200	136749400	0.495000
chr5	16532971	16533171	0.480000	chr3	136750200	136750400	0.500000
chr10	62859427	62861027	0.435625	chr3	136751200	136752800	0.683125
chr5	51646565	51646765	0.385000	chr3	136753400	136753600	0.420000
chrX	12265252	12265652	0.375000	chr3	136758200	136758600	0.462500
chr18	11274787	11274987	0.320000	chr3	136786800	136787000	0.340000
chr17	24134415	24134615	0.405000	chr3	136787600	136787800	0.455000
chrX	41099560	41099760	0.345000	chr3	136804200	136804400	0.460000
chr9	92202908	92203708	0.450000	chr3	136818200	136819000	0.533750
chr18	59489543	59489743	0.480000	chr3	136819400	136819600	0.655000
chr21	10728367	10728767	0.457500	chr3	136820200	136820600	0.540000
chr7	84785850	84786050	0.375000	chr3	136839000	136839200	0.380000
chr5	114333770	114333970	0.320000	chr3	136839600	136839800	0.420000
chr6	121982607	121982807	0.355000	chr3	136840200	136840400	0.450000
chr15	38415169	38415369	0.420000	chr3	136851600	136851800	0.430000
chr5	142043599	142043999	0.395000	chr3	136858400	136858800	0.447500
chr2	213500409	213501009	0.400000	chr3	136860600	136861200	0.441667
chr10	125914648	125915248	0.498333	chr3	136861800	136862400	0.646667
chr11	100690583	100690783	0.480000	chr3	136862800	136863000	0.555000
chr11	34968262	34968462	0.265000	chr3	136878400	136878600	0.375000
chr18	65287569	65287769	0.345000	chr3	136882600	136882800	0.425000
chr18	22634991	22635791	0.327500	chr3	136885400	136886200	0.370000
chr13	90365300	90365500	0.350000	chr3	136899800	136900000	0.355000
chr16	65355471	65355671	0.465000	chr3	136907000	136907200	0.545000
chr6	48275143	48275343	0.340000	chr3	136919800	136920000	0.355000
chr6	144052986	144053186	0.335000	chr3	136921400	136921600	0.385000
chr4	178800441	178800641	0.365000	chr3	136930400	136930600	0.400000
chr10	18092226	18092426	0.370000	chr3	136932600	136932800	0.390000
chr5	94018484	94018684	0.390000	chr3	136938400	136938600	0.395000
chr2	204455251	204455451	0.430000	chr3	136943000	136943200	0.440000
chr5	99755460	99755660	0.395000	chr3	136985000	136985200	0.465000
chr1	203390407	203390607	0.450000	chr3	136990200	136990400	0.535000
chr19	55281374	55281574	0.495000	chr3	136995000	136995200	0.505000
chr3	89590771	89590971	0.380000	chr3	137003600	137003800	0.410000
chr4	13821689	13821889	0.505000	chr3	137014000	137014200	0.525000
chr6	7636108	7636308	0.510000	chr3	137032600	137032800	0.555000
chr11	44889658	44889858	0.510000	chr3	137035800	137036000	0.560000
chr4	94520232	94520432	0.385000	chr3	137105400	137105600	0.415000
chr10	104150756	104150956	0.450000	chr3	137121800	137122000	0.470000
chr18	29479963	29480163	0.315000	chr3	137131200	137131400	0.400000
chr7	35435046	35435246	0.445000	chr3	137163400	137163600	0.450000
chr7	106841000	106841200	0.445000	chr3	137198000	137198200	0.490000
chr8	36324029	36324229	0.380000	chr3	137220200	137220400	0.360000
chr4	110090195	110090395	0.345000	chr3	137647400	137647600	0.505000
chr11	14277283	14277483	0.505000	chr3	137693000	137693200	0.510000
chr16	2294744	2295144	0.440000	chr3	137807200	137807600	0.450000
chr6	161711643	161711843	0.505000	chr3	137971200	137971400	0.570000
chr2	158464937	158465137	0.365000	chr3	137993000	137993200	0.375000
chr4	103555755	103556155	0.455000	chr3	138052200	138052600	0.465000
chr21	36940954	36941154	0.500000	chr3	138061000	138061200	0.560000
chr3	11218233	11218433	0.540000	chr3	138068600	138068800	0.600000
chr4	95673863	95674263	0.385000	chr3	138079000	138079400	0.460000
chr2	24460274	24460474	0.440000	chr3	138079800	138080000	0.465000
chr3	59811355	59811555	0.330000	chr3	138082400	138082600	0.410000
chr1	2386951	2387151	0.570000	chr3	138097600	138097800	0.615000
chr5	92619755	92620155	0.387500	chr3	138113400	138113800	0.530000
chr6	7142373	7142973	0.578333	chr3	138115000	138115600	0.720000
chr3	66691111	66691311	0.375000	chr3	138119000	138119200	0.555000
chr14	102255945	102256145	0.475000	chr3	138125600	138125800	0.485000
chr3	97541052	97541252	0.340000	chr3	138135200	138135400	0.380000
chr2	219759365	219759565	0.420000	chr3	138136200	138136400	0.455000
chr6	113269680	113269880	0.395000	chr3	138137200	138137400	0.485000
chr1	159184135	159184335	0.440000	chr3	138138000	138138200	0.475000
chr13	25108115	25108315	0.425000	chr3	138160800	138161000	0.455000
chr3	48477630	48477830	0.575000	chr3	138174600	138174800	0.655000
chr16	22018643	22018843	0.365000	chr3	138180800	138181000	0.390000
chr1	64323187	64323387	0.470000	chr3	138181400	138181600	0.475000
chr3	53552246	53553246	0.432000	chr3	138186400	138187400	0.450000
chr6	140277965	140278165	0.410000	chr3	138188000	138188200	0.570000
chr9	61373629	61373829	0.325000	chr3	138188600	138188800	0.430000
chr18	72366796	72367396	0.328333	chr3	138197200	138197800	0.428333
chr3	90625518	90625718	0.370000	chr3	138200000	138200200	0.345000
chr1	142541029	142541229	0.000000	chr3	138200600	138200800	0.405000
chrX	146263722	146263922	0.420000	chr3	138203400	138203600	0.515000
chr12	83079071	83079471	0.302500	chr3	138213400	138213800	0.350000
chr16	46873364	46873564	0.430000	chr3	138219400	138219600	0.445000
chr20	9274708	9274908	0.330000	chr3	138222400	138222600	0.320000
chr6	95695424	95695624	0.260000	chr3	138223000	138223200	0.380000
chr14	34614446	34614646	0.370000	chr3	138241800	138242000	0.420000
chrX	141971447	141971847	0.365000	chr3	138260600	138261000	0.395000
chr1	219820531	219820731	0.420000	chr3	138285000	138285200	0.495000
chr4	139918672	139918872	0.445000	chr3	138322400	138322600	0.475000
chr9	40388804	40389204	0.492500	chr3	138323000	138323400	0.510000
chr5	34620608	34620808	0.485000	chr3	138329200	138329400	0.595000
chr20	50395969	50396169	0.410000	chr3	138329800	138330000	0.700000
chr16	46957874	46958074	0.445000	chr3	138331200	138331400	0.460000
chr8	71629835	71630035	0.365000	chr3	138332600	138332800	0.400000
chr12	12593119	12593519	0.397500	chr3	138347400	138347800	0.492500
chrX	152872754	152873154	0.572500	chr3	138348400	138348800	0.775000
chr8	24069935	24070135	0.535000	chr3	138349200	138349400	0.550000
chr21	35638835	35639035	0.410000	chr3	138350400	138350600	0.595000
chr16	50813853	50814253	0.460000	chr3	138367800	138368200	0.490000
chr2	93839053	93839453	0.387500	chr3	138371000	138371400	0.395000
chr9	11467366	11467566	0.300000	chr3	138374400	138374600	0.310000
chr15	17698577	17698977	0.377500	chr3	138382000	138382400	0.547500
chr22	38826793	38827193	0.577500	chr3	138396600	138397000	0.607500
chr2	98177572	98177772	0.490000	chr3	138410800	138411000	0.570000
chr7	101023086	101023686	0.503333	chr3	138413000	138413600	0.541667
chr20	3163355	3163555	0.550000	chr3	138417600	138417800	0.555000
chr3	4013819	4014019	0.365000	chr3	138429800	138430000	0.390000
chrX	139554841	139555441	0.485000	chr3	138434600	138435200	0.693333
chr2	204366716	204366916	0.455000	chr3	138440400	138440600	0.500000
chr15	30355745	30356145	0.447500	chr3	138442400	138442800	0.472500
chr17	7039036	7039236	0.560000	chr3	138445400	138445600	0.565000
chr11	34154987	34155187	0.555000	chr3	13847000	13847200	0.630000
chr14	70403898	70404298	0.387500	chr3	138479400	138479800	0.455000
chrX	34427013	34427413	0.312500	chr3	138494200	138494600	0.360000
chr2	21535896	21536096	0.540000	chr3	13852200	13852400	0.620000
chr1	225840198	225840398	0.560000	chr3	138608600	138608800	0.690000
chr1	122118955	122119155	0.470000	chr3	138609200	138609400	0.700000
chr12	26564416	26564616	0.400000	chr3	138611000	138611200	0.405000
chr22	45851899	45852099	0.380000	chr3	138656200	138656400	0.425000
chr8	63054222	63054422	0.440000	chr3	13866000	13866200	0.580000
chrX	133418863	133419063	0.520000	chr3	13866600	13866800	0.555000
chr7	134308441	134308641	0.350000	chr3	138684400	138684600	0.365000
chr12	99092825	99093025	0.395000	chr3	138686800	138687000	0.425000
chr13	90038688	90038888	0.320000	chr3	138694400	138694600	0.415000
chr5	21293763	21293963	0.280000	chr3	138699200	138699400	0.335000
chr9	100851720	100851920	0.345000	chr3	138726200	138726400	0.430000
chr3	103069137	103069737	0.418333	chr3	138727000	138727600	0.433333
chr2	71050794	71051194	0.450000	chr3	138744200	138744600	0.490000
chrX	144330602	144330802	0.350000	chr3	138746800	138747000	0.380000
chr2	56772324	56772524	0.255000	chr3	138774600	138774800	0.415000
chr6	122679776	122679976	0.425000	chr3	138781200	138781400	0.450000
chr1	222850516	222850916	0.382500	chr3	138782800	138783200	0.392500
chr12	7662051	7662251	0.510000	chr3	138785600	138785800	0.535000
chr1	205202793	205202993	0.310000	chr3	138786800	138787000	0.365000
chr11	61528854	61529454	0.550000	chr3	13879600	13880200	0.760000
chr3	143802284	143802484	0.470000	chr3	138800400	138800600	0.545000
chr16	50500829	50501029	0.535000	chr3	13880600	13880800	0.735000
chr3	102181949	102182149	0.370000	chr3	138815200	138815400	0.470000
chr21	12229389	12229589	0.410000	chr3	138817800	138818000	0.470000
chr7	42349005	42349205	0.405000	chr3	138818600	138818800	0.420000
chr5	27537940	27538140	0.305000	chr3	138823800	138824000	0.370000
chr4	53928048	53928248	0.420000	chr3	138825400	138825600	0.430000
chr4	92669545	92669745	0.385000	chr3	138832000	138832200	0.390000
chr10	10589861	10590061	0.500000	chr3	138832800	138833000	0.535000
chr2	16873035	16873235	0.330000	chr3	138833400	138833600	0.360000
chr12	104100850	104101450	0.428333	chr3	138834400	138835000	0.756667
chr9	62667285	62667485	0.465000	chr3	138842600	138842800	0.485000
chr6	16256223	16256423	0.455000	chr3	138846600	138846800	0.480000
chr4	46905040	46905240	0.275000	chr3	138853400	138853600	0.400000
chr12	27322393	27322593	0.435000	chr3	13885600	13885800	0.465000
chr10	73261143	73261343	0.465000	chr3	138861800	138862000	0.565000
chr12	109419990	109420990	0.443000	chr3	138862600	138863600	0.492000
chr2	102843664	102843864	0.285000	chr3	138873600	138873800	0.295000
chr5	75299347	75299547	0.400000	chr3	138876000	138876200	0.435000
chr5	153836032	153836232	0.425000	chr3	138877400	138877600	0.465000
chr4	160361773	160361973	0.415000	chr3	138888600	138888800	0.435000
chr4	75131242	75131842	0.385000	chr3	138890800	138891400	0.390000
chr3	60804597	60804797	0.405000	chr3	138901600	138901800	0.485000
chr2	204019096	204019296	0.450000	chr3	138902200	138902400	0.490000
chr9	63172445	63172645	0.315000	chr3	138907600	138907800	0.375000
chr14	101122327	101122527	0.540000	chr3	13890800	13891000	0.610000
chr2	238707468	238707668	0.355000	chr3	138909000	138909200	0.385000
chr1	223214615	223214815	0.495000	chr3	138910000	138910200	0.500000
chr16	4586476	4586676	0.505000	chr3	138912400	138912600	0.510000
chr10	116785263	116785863	0.611667	chr3	138915600	138916200	0.680000
chr15	99501997	99502197	0.455000	chr3	13891800	13892000	0.490000
chr15	98520504	98520704	0.565000	chr3	138923600	138923800	0.585000
chr15	88064408	88064608	0.430000	chr3	138934600	138934800	0.550000
chr1	3418823	3419023	0.625000	chr3	138936200	138936400	0.660000
chr3	24568239	24568439	0.440000	chr3	138937600	138937800	0.490000
chr9	113391238	113391438	0.540000	chr3	138938400	138938600	0.575000
chrX	44284030	44284230	0.535000	chr3	138941400	138941600	0.585000
chr12	42908424	42908624	0.540000	chr3	138942400	138942600	0.610000
chr4	42513002	42513802	0.408750	chr3	138943200	138944000	0.488750
chr10	10893337	10893537	0.500000	chr3	138944400	138944600	0.550000
chr15	85770739	85770939	0.575000	chr3	138945000	138945200	0.690000
chr6	92334635	92334835	0.475000	chr3	138945600	138945800	0.765000
chr19	2727954	2728954	0.586000	chr3	138946400	138947400	0.689000
chr1	218420327	218420527	0.430000	chr3	138948400	138948600	0.470000
chr10	116989857	116990057	0.435000	chr3	138950200	138950400	0.685000
chr17	62675181	62675381	0.645000	chr3	13895400	13895600	0.715000
chrX	57850030	57850230	0.475000	chr3	138961400	138961600	0.485000
chr1	90349353	90349553	0.505000	chr3	13896600	13896800	0.510000
chr7	156472475	156472675	0.480000	chr3	138974600	138974800	0.485000
chr5	37868731	37868931	0.475000	chr3	138979800	138980000	0.555000
chr7	40181458	40181658	0.570000	chr3	139112000	139112200	0.605000
chr20	26015632	26016232	0.425000	chr3	139113400	139114000	0.463333
chrX	149980641	149981241	0.516667	chr3	139120200	139120800	0.560000
chr20	31227581	31227781	0.390000	chr3	139121600	139121800	0.445000
chr7	104858548	104858748	0.450000	chr3	139127200	139127400	0.455000
chr10	24614751	24614951	0.380000	chr3	139135200	139135400	0.410000
chr7	142597704	142597904	0.420000	chr3	139187800	139188000	0.510000
chr16	52283740	52283940	0.450000	chr3	139202400	139202600	0.535000
chr16	57681547	57681947	0.450000	chr3	139222000	139222400	0.577500
chr2	238243848	238244048	0.370000	chr3	139232000	139232200	0.380000
chr7	68597932	68598132	0.450000	chr3	139260400	139260600	0.565000
chr8	126743335	126743535	0.475000	chr3	139280400	139280600	0.540000
chr14	99744306	99744506	0.520000	chr3	139286600	139286800	0.550000
chr5	21394877	21395077	0.435000	chr3	139288600	139288800	0.585000
chr19	49937355	49937555	0.500000	chr3	139299600	139299800	0.570000
chr4	78527634	78527834	0.455000	chr3	139302400	139302600	0.460000
chr5	42827803	42828003	0.435000	chr3	139307200	139307400	0.540000
chr15	47858025	47858225	0.470000	chr3	139309200	139309400	0.490000
chr5	110930025	110930225	0.490000	chr3	139310000	139310200	0.530000
chr18	34667131	34667331	0.380000	chr3	139313000	139313200	0.505000
chr9	42013412	42013612	0.510000	chr3	139317800	139318000	0.520000
chr16	23791084	23791484	0.472500	chr3	139319800	139320200	0.550000
chr8	31267460	31267660	0.510000	chr3	139329400	139329600	0.675000
chr12	66954223	66955023	0.412500	chr3	139339200	139340000	0.478750
chr4	75406828	75407228	0.410000	chr3	139340800	139341200	0.477500
chr16	65889665	65890465	0.467500	chr3	139343800	139344600	0.530000
chr4	34191543	34191743	0.440000	chr3	139345000	139345200	0.460000
chr9	8992254	8992454	0.380000	chr3	139354000	139354200	0.450000
chr4	79100425	79100625	0.365000	chr3	139354800	139355000	0.395000
chr3	18093624	18094224	0.375000	chr3	139387800	139388400	0.381667
chr1	225815703	225816703	0.498000	chr3	139389200	139390200	0.607000
chrY	6118332	6118532	0.335000	chr3	139427600	139427800	0.415000
chr10	114941236	114941436	0.395000	chr3	139434800	139435000	0.470000
chrX	60528473	60529073	0.406667	chr3	139520200	139520800	0.501667
chr21	4338407	4338607	0.000000	chr3	139521200	139521400	0.260000
chr11	22994209	22994609	0.442500	chr3	139535000	139535400	0.525000
chr2	183017313	183017513	0.465000	chr3	139539800	139540000	0.525000
chr19	21428293	21428493	0.510000	chr3	139564400	139564600	0.520000
chr5	171193398	171193598	0.405000	chr3	139571800	139572000	0.565000
chr19	50737655	50738055	0.430000	chr3	139572800	139573200	0.435000
chr1	39618937	39619137	0.510000	chr3	139588600	139588800	0.520000
chr7	109747587	109747787	0.410000	chr3	139597800	139598000	0.425000
chr7	17790969	17791169	0.305000	chr3	139608400	139608600	0.315000
chr10	75609435	75609635	0.385000	chr3	139619600	139619800	0.450000
chr2	222624867	222625067	0.335000	chr3	139629200	139629400	0.515000
chr6	124335269	124335669	0.300000	chr3	139643000	139643400	0.347500
chr10	27062701	27062901	0.420000	chr3	139648000	139648200	0.480000
chr6	68872656	68873056	0.345000	chr3	139660600	139661000	0.367500
chr1	88862834	88863034	0.435000	chr3	139675400	139675600	0.480000
chr8	34324984	34325184	0.435000	chr3	139676800	139677000	0.450000
chr7	128844865	128845065	0.650000	chr3	139677800	139678000	0.685000
chr14	96179999	96180199	0.455000	chr3	139679400	139679600	0.520000
chr3	9321618	9321818	0.440000	chr3	139716000	139716200	0.445000
chr16	6050920	6051120	0.385000	chr3	139718600	139718800	0.470000
chr10	6208027	6208227	0.505000	chr3	139746000	139746200	0.510000
chr13	71227388	71227588	0.370000	chr3	13978800	13979000	0.380000
chr1	10459345	10459945	0.393333	chr3	139923400	139924000	0.405000
chr20	63183998	63184598	0.520000	chr3	139934600	139935200	0.690000
chr19	57113054	57113254	0.525000	chr3	139936200	139936400	0.675000
chr16	37046606	37046806	0.380000	chr3	139937800	139938000	0.390000
chr3	169558727	169558927	0.370000	chr3	139960600	139960800	0.460000
chr12	93885334	93885734	0.465000	chr3	139963600	139964000	0.475000
chr3	97923086	97923286	0.470000	chr3	140016000	140016200	0.530000
chr6	165423927	165424127	0.470000	chr3	140051400	140051600	0.530000
chr5	22064047	22064447	0.385000	chr3	140128200	140128600	0.400000
chr5	48616276	48616476	0.395000	chr3	140220200	140220400	0.450000
chr7	23588187	23588387	0.475000	chr3	140276800	140277000	0.505000
chrX	108582319	108582519	0.475000	chr3	140395800	140396000	0.505000
chr6	150664747	150664947	0.455000	chr3	140408400	140408600	0.550000
chr8	64669747	64670147	0.390000	chr3	140449600	140450000	0.470000
chrX	133410904	133411104	0.390000	chr3	140453800	140454000	0.395000
chr17	68536974	68537174	0.435000	chr3	140467200	140467400	0.460000
chr9	69474570	69474770	0.400000	chr3	14057800	14058000	0.550000
chr3	129429987	129430587	0.403333	chr3	140716200	140716800	0.436667
chr15	53718180	53718380	0.390000	chr3	140771000	140771200	0.415000
chr2	59043825	59044025	0.375000	chr3	140816400	140816600	0.380000
chr16	78468271	78468471	0.455000	chr3	140822200	140822400	0.505000
chr2	83130063	83130263	0.390000	chr3	140833000	140833200	0.455000
chr13	26224154	26224354	0.335000	chr3	140843400	140843600	0.500000
chrX	140077328	140077528	0.410000	chr3	140863800	140864000	0.405000
chr15	73913408	73913808	0.360000	chr3	140883600	140884000	0.415000
chr11	110420996	110421196	0.390000	chr3	140898400	140898600	0.415000
chr5	39263414	39263614	0.465000	chr3	140911000	140911200	0.500000
chr13	52935379	52935579	0.410000	chr3	140922800	140923000	0.425000
chr3	8748797	8748997	0.425000	chr3	140924000	140924200	0.455000
chr1	35128998	35129198	0.460000	chr3	140931200	140931400	0.535000
chr16	86667196	86667596	0.487500	chr3	140941600	140942000	0.662500
chr2	232203952	232204552	0.426667	chr3	140942400	140943000	0.586667
chr13	18708137	18708337	0.325000	chr3	140953000	140953200	0.345000
chr14	102199216	102199416	0.550000	chr3	14096800	14097000	0.560000
chr6	140445165	140445365	0.285000	chr3	14097800	14098000	0.370000
chr22	31701274	31701474	0.420000	chr3	141000200	141000400	0.520000
chr4	52326007	52326207	0.360000	chr3	141009000	141009200	0.450000
chr15	29846176	29846376	0.540000	chr3	141011600	141011800	0.595000
chr7	6012933	6013133	0.475000	chr3	141017800	141018000	0.485000
chr2	241996482	241996682	0.475000	chr3	141049800	141050000	0.505000
chr3	193371300	193372100	0.465000	chr3	141050600	141051400	0.623750
chr4	162900871	162901071	0.470000	chr3	141076800	141077000	0.515000
chr2	27778789	27778989	0.415000	chr3	141080600	141080800	0.555000
chr7	148481795	148481995	0.495000	chr3	141087200	141087400	0.550000
chr1	12583975	12584175	0.545000	chr3	141095200	141095400	0.550000
chr4	4975229	4975629	0.410000	chr3	141105800	141106200	0.430000
chr5	135776594	135776794	0.440000	chr3	141115200	141115400	0.525000
chr7	138313780	138313980	0.415000	chr3	141186200	141186400	0.530000
chr12	71067342	71067542	0.385000	chr3	14119200	14119400	0.400000
chr11	3310446	3310646	0.410000	chr3	141192400	141192600	0.550000
chr15	85824048	85824648	0.430000	chr3	14120800	14121400	0.480000
chr2	116611741	116611941	0.395000	chr3	141218600	141218800	0.460000
chr6	3484514	3484714	0.450000	chr3	14122400	14122600	0.500000
chr11	56278704	56278904	0.445000	chr3	141228400	141228600	0.455000
chr22	38610185	38610785	0.485000	chr3	141231200	141231800	0.716667
chr4	152756895	152757295	0.432500	chr3	141232400	141232800	0.582500
chr17	64419321	64419521	0.425000	chr3	14123400	14123600	0.455000
chr11	133201196	133201796	0.393333	chr3	141234400	141235000	0.536667
chr14	25873697	25873897	0.405000	chr3	141237800	141238000	0.480000
chr5	86569037	86571237	0.546364	chr3	14124200	14126400	0.627727
chr5	153662529	153662729	0.470000	chr3	141243400	141243600	0.560000
chr5	49142326	49142526	0.405000	chr3	141250400	141250600	0.550000
chr1	240695960	240696160	0.490000	chr3	141256000	141256200	0.520000
chr7	11232779	11232979	0.450000	chr3	141262000	141262200	0.455000
chr15	79951635	79952035	0.475000	chr3	141266800	141267200	0.510000
chr13	78616124	78616324	0.375000	chr3	141279400	141279600	0.430000
chr7	62877851	62878051	0.385000	chr3	141288400	141288600	0.410000
chr7	45333700	45333900	0.395000	chr3	141291600	141291800	0.490000
chr14	78675415	78675615	0.390000	chr3	141295000	141295200	0.410000
chr3	96363048	96363648	0.348333	chr3	141302400	141303000	0.513333
chr11	51267453	51267853	0.387500	chr3	141303400	141303800	0.402500
chr13	112610800	112611000	0.405000	chr3	141305600	141305800	0.560000
chr1	49208092	49208492	0.427500	chr3	141307000	141307400	0.440000
chr3	105887281	105887481	0.365000	chr3	141308800	141309000	0.490000
chr16	25937972	25938372	0.472500	chr3	141311600	141312000	0.620000
chr20	655466	656066	0.473333	chr3	141312400	141313000	0.521667
chr1	217994052	217994252	0.395000	chr3	141320800	141321000	0.400000
chr5	348801	349001	0.465000	chr3	141328600	141328800	0.595000
chr9	40085191	40085391	0.430000	chr3	141330400	141330600	0.525000
chr11	28447770	28447970	0.425000	chr3	141331800	141332000	0.520000
chr16	85348969	85349169	0.555000	chr3	14133400	14133600	0.625000
chr3	18717038	18717238	0.360000	chr3	141337000	141337200	0.415000
chr2	193486581	193486781	0.410000	chr3	141342600	141342800	0.440000
chr9	4577263	4577463	0.415000	chr3	141352800	141353000	0.420000
chr1	51531628	51531828	0.410000	chr3	141353600	141353800	0.430000
chr16	8293578	8293978	0.465000	chr3	141359400	141359800	0.467500
chr2	141349493	141349693	0.315000	chr3	141361000	141361200	0.435000
chr2	53915420	53915620	0.420000	chr3	141366800	141367000	0.490000
chr22	11953725	11954325	0.533333	chr3	141368400	141369000	0.535000
chr11	67768645	67768845	0.405000	chr3	141369600	141369800	0.425000
chr12	107124002	107124402	0.467500	chr3	14137000	14137400	0.592500
chr6	166147681	166147881	0.445000	chr3	141370200	141370400	0.470000
chr11	6256420	6256620	0.510000	chr3	141379400	141379600	0.520000
chr7	9779012	9779212	0.430000	chr3	141383600	141383800	0.460000
chrX	66046358	66046558	0.435000	chr3	141386800	141387000	0.465000
chr6	102080278	102080678	0.312500	chr3	141400000	141400400	0.332500
chr12	76895366	76896366	0.518000	chr3	141402200	141403200	0.678000
chr4	180445647	180445847	0.335000	chr3	141403800	141404000	0.375000
chr2	211013790	211013990	0.455000	chr3	141411400	141411600	0.485000
chr21	44035807	44036007	0.365000	chr3	141412200	141412400	0.460000
chr8	139185017	139185417	0.407500	chr3	141414000	141414400	0.427500
chr3	8605376	8605576	0.445000	chr3	14142000	14142200	0.570000
chr1	122662874	122663074	0.385000	chr3	14142600	14142800	0.390000
chr6	3106964	3107164	0.530000	chr3	141426400	141426600	0.575000
chr17	12572556	12572756	0.430000	chr3	141432000	141432200	0.470000
chr9	97106718	97106918	0.385000	chr3	141436200	141436400	0.445000
chr19	19676084	19676284	0.435000	chr3	141441400	141441600	0.465000
chr17	26177287	26177487	0.400000	chr3	14144600	14144800	0.450000
chr2	112935796	112936196	0.375000	chr3	141451000	141451400	0.467500
chr9	23097999	23098199	0.320000	chr3	141452200	141452400	0.440000
chr4	156620454	156620854	0.427500	chr3	141454000	141454400	0.435000
chr8	87993759	87993959	0.385000	chr3	141455000	141455200	0.460000
chr1	31839387	31839787	0.455000	chr3	141459000	141459400	0.550000
chr2	72988273	72988473	0.490000	chr3	141460200	141460400	0.565000
chr1	141787511	141787711	0.000000	chr3	141474400	141474600	0.395000
chr2	225417141	225417341	0.350000	chr3	141476200	141476400	0.445000
chr1	168996433	168996633	0.365000	chr3	141478200	141478400	0.470000
chr1	162883978	162884378	0.337500	chr3	141483400	141483800	0.362500
chr10	41091377	41092177	0.380000	chr3	141485600	141486400	0.436250
chr8	136689285	136689485	0.545000	chr3	141487000	141487200	0.765000
chr4	38565325	38565525	0.485000	chr3	141487800	141488000	0.640000
chr2	112904218	112904418	0.550000	chr3	14148800	14149000	0.575000
chr5	104094418	104094618	0.445000	chr3	141489400	141489600	0.460000
chr5	87658812	87659012	0.320000	chr3	141493200	141493400	0.375000
chr11	13694293	13694493	0.380000	chr3	141499000	141499200	0.385000
chr7	104475346	104475546	0.330000	chr3	141500200	141500400	0.370000
chr18	54117989	54118189	0.385000	chr3	141511400	141511600	0.450000
chrX	145250071	145250271	0.410000	chr3	14152800	14153000	0.495000
chr21	3089132	3089332	0.000000	chr3	141529000	141529200	0.285000
chr2	147337400	147337600	0.330000	chr3	141530200	141530400	0.395000
chr12	70385042	70385242	0.375000	chr3	141539600	141539800	0.410000
chr5	113643473	113643673	0.405000	chr3	141544800	141545000	0.445000
chr8	109188945	109189145	0.390000	chr3	141553200	141553400	0.400000
chr11	54636802	54637002	0.305000	chr3	141558200	141558400	0.350000
chrX	126344870	126345070	0.310000	chr3	141561600	141561800	0.320000
chr3	109880982	109881182	0.250000	chr3	141576600	141576800	0.320000
chr3	190375334	190375534	0.415000	chr3	141625600	141625800	0.590000
chrX	57955191	57955391	0.395000	chr3	141629200	141629400	0.460000
chr16	37576891	37577291	0.402500	chr3	141630000	141630400	0.520000
chr15	70407001	70407201	0.550000	chr3	141645000	141645200	0.570000
chrX	125333660	125333860	0.490000	chr3	141646800	141647000	0.570000
chr8	11901482	11901682	0.435000	chr3	141647400	141647600	0.440000
chr20	19597755	19597955	0.380000	chr3	141657000	141657200	0.480000
chr18	74435406	74435606	0.475000	chr3	141657600	141657800	0.490000
chr10	50639372	50639772	0.402500	chr3	141660000	141660400	0.680000
chr4	20683558	20683758	0.400000	chr3	141677800	141678000	0.425000
chr2	50546799	50546999	0.370000	chr3	141680000	141680200	0.375000
chr2	96243156	96243556	0.452500	chr3	141686800	141687200	0.530000
chr4	88858798	88858998	0.350000	chr3	141690400	141690600	0.345000
chrX	138632715	138632915	0.455000	chr3	141737200	141737400	0.475000
chr17	47495526	47496926	0.494286	chr3	141738000	141739400	0.585714
chr2	197033660	197033860	0.325000	chr3	141754000	141754200	0.370000
chr4	139842509	139842709	0.460000	chr3	14175800	14176000	0.475000
chr3	192012441	192012641	0.445000	chr3	141764200	141764400	0.470000
chr7	95312327	95312527	0.370000	chr3	141767200	141767400	0.325000
chr17	73694566	73694766	0.565000	chr3	141769600	141769800	0.570000
chr2	223648683	223649483	0.456250	chr3	14178200	14179000	0.637500
chr1	170871554	170871754	0.345000	chr3	141784600	141784800	0.355000
chr5	70361957	70362157	0.395000	chr3	141789400	141789600	0.500000
chr9	95253651	95254251	0.465000	chr3	141796200	141796800	0.505000
chr7	39716295	39716495	0.470000	chr3	141797400	141797600	0.540000
chr5	173642512	173642912	0.462500	chr3	141805200	141805600	0.480000
chr6	1642792	1642992	0.500000	chr3	141829000	141829200	0.540000
chr6	13115975	13116175	0.430000	chr3	141838400	141838600	0.470000
chr5	49425262	49425462	0.385000	chr3	141844200	141844400	0.425000
chr8	66458182	66458382	0.515000	chr3	141845600	141845800	0.550000
chr1	45663601	45665001	0.454286	chr3	141848400	141849800	0.458571
chr15	25850047	25850447	0.470000	chr3	141851400	141851800	0.487500
chr5	94087848	94088048	0.370000	chr3	141853400	141853600	0.380000
chr14	17129341	17129541	0.370000	chr3	141855400	141855600	0.395000
chr16	50366646	50367246	0.315000	chr3	141863400	141864000	0.320000
chr4	129892973	129893373	0.430000	chr3	141864400	141864800	0.445000
chr1	76254185	76254385	0.430000	chr3	141875600	141875800	0.590000
chr11	133883992	133885192	0.476667	chr3	141876400	141877600	0.708333
chr2	144710610	144711810	0.374167	chr3	141878000	141879200	0.380000
chr16	10478969	10479569	0.416667	chr3	141881400	141882000	0.428333
chr5	129127678	129128078	0.412500	chr3	141882400	141882800	0.445000
chr4	34795647	34795847	0.365000	chr3	141894800	141895000	0.330000
chrX	12633534	12633734	0.340000	chr3	141913200	141913400	0.405000
chr9	25684280	25684480	0.410000	chr3	141920800	141921000	0.475000
chr16	22254975	22255175	0.460000	chr3	141934000	141934200	0.510000
chr15	51362143	51362343	0.505000	chr3	141937600	141937800	0.520000
chr3	164427390	164427790	0.412500	chr3	141940200	141940600	0.505000
chr4	59420664	59420864	0.430000	chr3	141941200	141941400	0.475000
chr1	26204986	26205186	0.480000	chr3	141942400	141942600	0.550000
chr4	89214470	89214670	0.395000	chr3	141944800	141945000	0.315000
chr2	109448913	109449113	0.555000	chr3	141949600	141949800	0.560000
chr21	31596945	31597145	0.525000	chr3	141962600	141962800	0.575000
chr2	59761511	59761711	0.480000	chr3	14200400	14200600	0.565000
chrX	115486990	115487190	0.505000	chr3	142007800	142008000	0.580000
chr4	175759825	175760225	0.420000	chr3	142014200	142014600	0.445000
chr7	109987983	109988183	0.395000	chr3	142017000	142017200	0.405000
chrX	70566383	70566783	0.387500	chr3	142022400	142022800	0.390000
chr4	112648795	112648995	0.320000	chr3	142026800	142027000	0.345000
chr6	32930165	32930765	0.371667	chr3	142027400	142028000	0.375000
chr14	62052065	62053065	0.352000	chr3	142028400	142029400	0.374000
chr2	200818573	200818773	0.355000	chr3	142033400	142033600	0.430000
chr6	159553934	159554134	0.430000	chr3	142035600	142035800	0.480000
chr10	112261496	112261696	0.440000	chr3	14203600	14203800	0.455000
chrX	99052187	99052387	0.285000	chr3	142040800	142041000	0.400000
chr6	115279389	115279989	0.391667	chr3	142046400	142047000	0.431667
chr15	91739931	91740131	0.415000	chr3	14205000	14205200	0.420000
chr4	106109192	106109392	0.375000	chr3	142055400	142055600	0.385000
chr8	87842471	87842671	0.470000	chr3	142057000	142057200	0.500000
chr6	82336613	82336813	0.320000	chr3	14207000	14207200	0.530000
chr3	35431060	35431460	0.345000	chr3	142099000	142099400	0.382500
chr2	79416639	79416839	0.395000	chr3	14210000	14210200	0.585000
chr9	13669688	13670088	0.375000	chr3	142115800	142116200	0.407500
chr5	104040329	104040529	0.455000	chr3	142126200	142126400	0.500000
chr2	99364263	99364463	0.390000	chr3	142137200	142137400	0.415000
chr3	76070446	76070646	0.440000	chr3	142140800	142141000	0.540000
chr2	29027922	29028522	0.560000	chr3	142149000	142149600	0.723333
chr9	38578749	38578949	0.450000	chr3	142152600	142152800	0.460000
chr20	43629487	43629887	0.445000	chr3	14216200	14216600	0.562500
chr4	11308501	11308701	0.425000	chr3	142180800	142181000	0.450000
chr10	29728392	29728592	0.335000	chr3	142209800	142210000	0.395000
chr20	842729	842929	0.415000	chr3	142211200	142211400	0.425000
chr9	30343539	30344339	0.346250	chr3	142222800	142223600	0.392500
chr2	235111948	235112348	0.437500	chr3	142225400	142225800	0.697500
chr2	25941904	25942104	0.470000	chr3	142252800	142253000	0.495000
chr4	141243558	141243758	0.410000	chr3	142263200	142263400	0.455000
chr14	16576953	16577153	0.360000	chr3	142269800	142270000	0.375000
chr17	79827548	79827748	0.440000	chr3	142270600	142270800	0.480000
chrX	132623521	132623721	0.330000	chr3	142276000	142276200	0.355000
chr15	92481735	92481935	0.415000	chr3	142277000	142277200	0.465000
chr2	84837214	84837614	0.400000	chr3	142280000	142280400	0.455000
chr2	152822759	152822959	0.445000	chr3	142285200	142285400	0.485000
chr1	243024858	243025058	0.420000	chr3	14231200	14231400	0.510000
chr6	96333099	96333299	0.310000	chr3	142316000	142316200	0.315000
chr2	208067112	208067312	0.340000	chr3	142319200	142319400	0.370000
chr12	30094873	30095273	0.445000	chr3	14232600	14233000	0.502500
chr13	50653751	50653951	0.405000	chr3	14234600	14234800	0.505000
chr3	81891463	81891663	0.475000	chr3	14235200	14235400	0.515000
chr10	86611467	86611667	0.480000	chr3	14235800	14236000	0.565000
chr11	8195556	8195756	0.405000	chr3	142395400	142395600	0.420000
chr17	24688222	24688422	0.420000	chr3	142439400	142439600	0.435000
chrX	148381375	148381575	0.355000	chr3	142446000	142446200	0.365000
chr8	116671531	116671731	0.445000	chr3	142447200	142447400	0.545000
chr4	3784550	3784750	0.630000	chr3	142448000	142448200	0.740000
chr18	9901840	9902040	0.450000	chr3	142508800	142509000	0.465000
chr4	79832666	79832866	0.300000	chr3	14251200	14251400	0.485000
chr9	127457277	127458277	0.530000	chr3	14252400	14253400	0.542000
chr1	189343352	189343552	0.310000	chr3	142555200	142555400	0.335000
chr11	78088752	78089752	0.478000	chr3	14256000	14257000	0.480000
chr11	60741974	60742174	0.410000	chr3	142574800	142575000	0.435000
chrX	56600265	56600465	0.355000	chr3	142577800	142578000	0.420000
chr8	103126820	103127220	0.477500	chr3	142578600	142579000	0.670000
chr1	160465461	160465861	0.397500	chr3	142586800	142587200	0.445000
chr1	118738382	118738582	0.460000	chr3	142595600	142595800	0.470000
chr17	35777014	35777214	0.550000	chr3	142596200	142596400	0.655000
chr6	129795818	129796018	0.400000	chr3	142597200	142597400	0.440000
chr11	15668317	15668517	0.400000	chr3	14261200	14261400	0.490000
chr5	52563397	52563597	0.340000	chr3	142613600	142613800	0.410000
chr2	138513982	138514582	0.416667	chr3	142618800	142619400	0.431667
chr16	61077020	61077220	0.355000	chr3	142627000	142627200	0.305000
chr10	106119319	106119519	0.415000	chr3	142636800	142637000	0.355000
chr3	149481836	149482036	0.370000	chr3	142641600	142641800	0.445000
chr18	60348695	60348895	0.410000	chr3	14265600	14265800	0.435000
chr21	19467385	19467585	0.325000	chr3	142656600	142656800	0.345000
chr3	177715308	177715508	0.350000	chr3	142693200	142693400	0.430000
chr16	27584607	27585007	0.487500	chr3	142723800	142724200	0.635000
chr4	177343147	177343547	0.477500	chr3	142724800	142725200	0.600000
chr5	151816974	151817174	0.405000	chr3	14273200	14273400	0.495000
chrX	24600407	24600607	0.475000	chr3	14274600	14274800	0.515000
chr5	12238162	12238362	0.400000	chr3	14275600	14275800	0.545000
chr4	114147437	114147637	0.595000	chr3	14278400	14278600	0.635000
chr13	68826140	68826340	0.365000	chr3	142787800	142788000	0.435000
chr15	63917464	63917664	0.415000	chr3	142828800	142829000	0.515000
chr1	152063320	152063520	0.450000	chr3	14284200	14284400	0.525000
chr2	180661150	180661350	0.375000	chr3	142844400	142844600	0.390000
chr15	46143038	46143238	0.460000	chr3	142850400	142850600	0.465000
chr8	99732470	99732670	0.485000	chr3	142857200	142857400	0.490000
chr12	27083141	27083341	0.475000	chr3	142867000	142867200	0.510000
chr16	7455672	7455872	0.395000	chr3	142884600	142884800	0.405000
chr12	58698430	58698630	0.315000	chr3	142887000	142887200	0.390000
chr22	37552614	37552814	0.620000	chr3	142889000	142889200	0.680000
chr2	235185109	235185509	0.415000	chr3	14289600	14290000	0.437500
chr3	142613905	142614505	0.411667	chr3	142904800	142905400	0.486667
chr4	61225266	61225466	0.415000	chr3	142929200	142929400	0.465000
chr8	16137337	16137537	0.350000	chr3	142930000	142930200	0.365000
chr4	30655714	30655914	0.395000	chr3	142931400	142931600	0.550000
chr20	32895409	32895809	0.470000	chr3	142934400	142934800	0.492500
chrY	31793859	31794059	0.000000	chr3	142944400	142944600	0.335000
chr4	111917872	111918072	0.505000	chr3	142953000	142953200	0.545000
chr2	206899320	206899520	0.450000	chr3	142958800	142959000	0.495000
chr5	158148072	158148272	0.425000	chr3	142963000	142963200	0.635000
chrY	6347471	6348071	0.466667	chr3	142963600	142964200	0.760000
chr2	220927065	220927265	0.385000	chr3	142966400	142966600	0.440000
chr10	100312065	100312265	0.425000	chr3	142967600	142967800	0.460000
chr7	150178012	150178612	0.435000	chr3	142968400	142969000	0.448333
chr18	65117197	65117397	0.375000	chr3	142972200	142972400	0.495000
chr2	30730960	30731160	0.430000	chr3	142975400	142975600	0.450000
chr15	91294657	91295057	0.442500	chr3	142976600	142977000	0.462500
chr9	116452193	116452393	0.315000	chr3	142977400	142977600	0.400000
chr16	81926387	81926587	0.455000	chr3	142981200	142981400	0.490000
chr2	55035819	55036019	0.335000	chr3	142983000	142983200	0.360000
chr7	146213755	146213955	0.320000	chr3	142987200	142987400	0.325000
chr9	7545839	7546039	0.395000	chr3	142990800	142991000	0.435000
chr17	12288900	12289100	0.425000	chr3	142994000	142994200	0.450000
chr9	92380730	92380930	0.385000	chr3	142997400	142997600	0.475000
chr2	20560424	20560624	0.465000	chr3	143000000	143000200	0.525000
chr9	14775566	14775766	0.480000	chr3	143000600	143000800	0.535000
chrX	107497897	107498897	0.488000	chr3	143001400	143002400	0.553000
chr4	133537649	133537849	0.330000	chr3	143002800	143003000	0.435000
chr6	79036012	79036212	0.345000	chr3	143006800	143007000	0.430000
chr4	79428897	79429097	0.365000	chr3	143008000	143008200	0.325000
chr9	73136936	73137136	0.350000	chr3	143009600	143009800	0.385000
chr1	36260451	36260651	0.505000	chr3	14301200	14301400	0.510000
chr13	5037500	5037700	0.000000	chr3	143036000	143036200	0.355000
chr1	192282085	192282485	0.397500	chr3	143036600	143037000	0.422500
chr3	148338824	148339024	0.305000	chr3	143038000	143038200	0.370000
chr10	69936375	69936575	0.435000	chr3	143046600	143046800	0.455000
chr13	69030020	69030420	0.307500	chr3	143052000	143052400	0.480000
chr3	63066743	63066943	0.305000	chr3	143061000	143061200	0.340000
chr6	52156879	52157279	0.375000	chr3	143065400	143065800	0.462500
chr2	190951132	190951332	0.510000	chr3	143066400	143066600	0.535000
chrX	95699462	95699662	0.330000	chr3	143074000	143074200	0.445000
chr1	218185803	218186003	0.340000	chr3	143082200	143082400	0.375000
chr17	23731723	23732123	0.412500	chr3	143085000	143085400	0.527500
chr1	221391676	221391876	0.415000	chr3	143085800	143086000	0.450000
chr10	47455150	47455550	0.465000	chr3	143092200	143092600	0.467500
chr18	64045163	64045363	0.455000	chr3	143093800	143094000	0.580000
chr1	31989375	31989575	0.515000	chr3	143118600	143118800	0.550000
chr2	109522404	109524804	0.541250	chr3	143119200	143121600	0.703750
chr18	52524962	52525162	0.310000	chr3	143122800	143123000	0.385000
chr14	16213617	16214217	0.361667	chr3	143123400	143124000	0.376667
chr14	25720028	25720828	0.415000	chr3	143124800	143125600	0.426250
chr6	132389200	132389600	0.407500	chr3	143135200	143135600	0.417500
chrX	31775263	31775463	0.410000	chr3	143147800	143148000	0.430000
chr11	120077307	120077507	0.265000	chr3	143151600	143151800	0.420000
chr17	20768617	20769017	0.477500	chr3	143158600	143159000	0.482500
chr6	13889056	13889256	0.435000	chr3	143163800	143164000	0.455000
chrX	31366848	31367048	0.360000	chr3	143165000	143165200	0.365000
chr19	25885353	25885753	0.400000	chr3	143165600	143166000	0.442500
chr4	75761058	75761258	0.355000	chr3	143168600	143168800	0.485000
chr7	60220584	60220784	0.395000	chr3	143170200	143170400	0.440000
chr7	56854938	56855138	0.405000	chr3	143170800	143171000	0.415000
chr2	86569536	86569736	0.340000	chr3	143171400	143171600	0.380000
chr19	9596566	9596766	0.540000	chr3	143176600	143176800	0.630000
chr21	41643125	41643325	0.505000	chr3	143178000	143178200	0.565000
chr3	110070292	110070492	0.385000	chr3	143178800	143179000	0.390000
chr18	16431558	16431758	0.385000	chr3	143182200	143182400	0.410000
chr10	7291199	7291399	0.405000	chr3	143183600	143183800	0.425000
chr10	127183211	127183411	0.430000	chr3	14318800	14319000	0.465000
chr1	81721794	81722194	0.487500	chr3	14319600	14320000	0.527500
chr4	147888885	147889085	0.360000	chr3	143217000	143217200	0.390000
chr8	24765345	24765545	0.400000	chr3	143222600	143222800	0.485000
chr11	105746439	105746839	0.325000	chr3	143235600	143236000	0.402500
chr10	115668437	115668637	0.325000	chr3	143236400	143236600	0.410000
chr8	5643552	5643752	0.375000	chr3	143247200	143247400	0.460000
chr13	91512538	91512938	0.425000	chr3	143255800	143256200	0.435000
chr5	37418674	37418874	0.395000	chr3	143267000	143267200	0.430000
chr4	27741720	27741920	0.335000	chr3	143278800	143279000	0.365000
chr17	24826700	24827100	0.415000	chr3	143281000	143281400	0.440000
chr20	4446655	4446855	0.450000	chr3	143281800	143282000	0.465000
chr7	66547903	66548303	0.477500	chr3	143283400	143283800	0.490000
chr16	31893283	31893683	0.457500	chr3	14329400	14329800	0.460000
chr14	91021113	91021313	0.385000	chr3	143294200	143294400	0.435000
chr18	32426873	32427073	0.305000	chr3	143299000	143299200	0.405000
chr3	158873212	158873412	0.370000	chr3	143301600	143301800	0.475000
chr7	107747952	107748152	0.285000	chr3	143306400	143306600	0.390000
chr2	202756178	202756378	0.515000	chr3	143307600	143307800	0.555000
chr1	17750047	17750247	0.450000	chr3	143315800	143316000	0.460000
chr1	147487128	147487328	0.405000	chr3	143321200	143321400	0.435000
chr5	154809846	154810046	0.470000	chr3	143324400	143324600	0.515000
chr2	80645222	80645422	0.385000	chr3	143328600	143328800	0.435000
chr10	58171226	58171426	0.400000	chr3	143329600	143329800	0.615000
chr1	18476957	18477357	0.495000	chr3	143348800	143349200	0.505000
chr1	192097136	192097336	0.345000	chr3	143353000	143353200	0.460000
chr11	115065026	115065226	0.455000	chr3	143354400	143354600	0.495000
chr9	22095251	22095451	0.450000	chr3	14336200	14336400	0.475000
chr6	113068178	113068378	0.270000	chr3	143363400	143363600	0.400000
chr1	156467350	156467550	0.420000	chr3	143366800	143367000	0.460000
chrX	61804056	61804456	0.407500	chr3	143375600	143376000	0.432500
chr3	146222637	146222837	0.495000	chr3	143383600	143383800	0.545000
chr14	30136983	30137183	0.395000	chr3	143415000	143415200	0.460000
chr3	27853673	27853873	0.360000	chr3	143423800	143424000	0.405000
chr4	166581480	166581680	0.425000	chr3	143431400	143431600	0.510000
chr12	19613596	19613796	0.405000	chr3	143443000	143443200	0.460000
chr1	192259809	192260009	0.340000	chr3	143443800	143444000	0.400000
chr21	34439852	34440052	0.395000	chr3	143445200	143445400	0.425000
chr15	42783071	42783271	0.460000	chr3	143478200	143478400	0.475000
chr17	19608107	19608507	0.340000	chr3	143506200	143506600	0.380000
chr5	100916638	100916838	0.365000	chr3	14352200	14352400	0.580000
chr7	141459281	141459481	0.490000	chr3	143526200	143526400	0.505000
chr14	55144550	55144750	0.485000	chr3	143529000	143529200	0.535000
chr10	76152652	76152852	0.315000	chr3	143536000	143536200	0.320000
chr12	34423669	34423869	0.385000	chr3	14353600	14353800	0.530000
chr4	855251	855451	0.365000	chr3	143563800	143564000	0.420000
chrY	38868957	38869157	0.000000	chr3	143566000	143566200	0.365000
chr19	28330830	28331430	0.451667	chr3	143585800	143586400	0.505000
chr7	67782700	67782900	0.410000	chr3	143590800	143591000	0.445000
chr3	29957935	29958135	0.385000	chr3	143595600	143595800	0.420000
chr14	85162178	85162578	0.375000	chr3	143597200	143597600	0.525000
chr3	98519741	98519941	0.420000	chr3	143600800	143601000	0.460000
chr9	40861597	40862197	0.363333	chr3	143601400	143602000	0.426667
chr2	86667844	86668044	0.370000	chr3	143605000	143605200	0.395000
chr10	117191955	117192155	0.530000	chr3	14361200	14361400	0.575000
chr5	139104141	139104341	0.550000	chr3	14364000	14364200	0.570000
chr6	7943382	7943582	0.395000	chr3	143641400	143641600	0.485000
chr4	61065500	61065700	0.285000	chr3	143644600	143644800	0.430000
chr6	11463463	11463663	0.415000	chr3	14366400	14366600	0.495000
chr2	190857167	190857567	0.415000	chr3	143669400	143669800	0.417500
chr4	75509760	75509960	0.430000	chr3	143674400	143674600	0.485000
chr2	86103188	86103388	0.550000	chr3	14369800	14370000	0.625000
chr21	27708188	27708388	0.365000	chr3	143708000	143708200	0.445000
chr1	14479666	14479866	0.520000	chr3	14371800	14372000	0.615000
chr6	131777120	131777720	0.405000	chr3	143751600	143752200	0.488333
chr5	75606776	75606976	0.435000	chr3	14375200	14375400	0.550000
chr3	126804692	126804892	0.415000	chr3	143771400	143771600	0.425000
chr4	134009514	134009714	0.350000	chr3	143775400	143775600	0.370000
chr6	7419912	7420112	0.520000	chr3	14378000	14378200	0.615000
chr3	92273488	92273688	0.385000	chr3	14378600	14378800	0.535000
chr10	127103884	127104084	0.340000	chr3	143806200	143806400	0.390000
chr11	29415008	29415208	0.390000	chr3	143807000	143807200	0.510000
chr8	57197057	57197257	0.335000	chr3	143811000	143811200	0.435000
chr13	20422853	20423053	0.330000	chr3	143811800	143812000	0.375000
chr9	12314412	12315012	0.436667	chr3	143814400	143815000	0.460000
chr7	68201270	68201470	0.450000	chr3	143822400	143822600	0.510000
chr3	161859509	161860109	0.345000	chr3	143825200	143825800	0.331667
chr7	48350600	48351000	0.432500	chr3	143826200	143826600	0.445000
chr14	26801451	26802251	0.351250	chr3	143830800	143831600	0.353750
chr4	165278180	165278380	0.525000	chr3	14384200	14384400	0.550000
chr17	42542202	42542402	0.475000	chr3	143847800	143848000	0.480000
chr2	224293744	224293944	0.375000	chr3	143848400	143848600	0.400000
chr10	22126247	22126447	0.405000	chr3	143850000	143850200	0.405000
chr20	29459400	29459600	0.420000	chr3	143851000	143851200	0.470000
chr6	88899467	88899667	0.445000	chr3	143855200	143855400	0.475000
chr6	150017475	150017675	0.350000	chr3	143875800	143876000	0.390000
chr10	28310666	28310866	0.425000	chr3	143876400	143876600	0.515000
chr2	175585650	175585850	0.475000	chr3	143881200	143881400	0.500000
chr2	165719048	165719248	0.425000	chr3	14388400	14388600	0.540000
chr9	85354322	85354722	0.390000	chr3	143885800	143886200	0.397500
chr3	151541914	151542114	0.395000	chr3	143898600	143898800	0.430000
chrY	30820804	30821004	0.000000	chr3	143901200	143901400	0.345000
chr16	33796914	33797114	0.365000	chr3	14391200	14391400	0.485000
chr18	1580038	1580238	0.345000	chr3	143914400	143914600	0.350000
chr2	27474320	27474520	0.290000	chr3	143921200	143921400	0.305000
chr22	36621149	36621349	0.490000	chr3	14392400	14392600	0.610000
chr2	191926027	191926627	0.328333	chr3	143924600	143925200	0.370000
chr3	171002020	171002220	0.345000	chr3	143951400	143951600	0.395000
chr4	167862815	167863015	0.390000	chr3	143964000	143964200	0.425000
chr4	173433556	173435556	0.444000	chr3	143970800	143972800	0.649000
chr15	62107237	62107837	0.360000	chr3	14397200	14397800	0.521667
chr5	149792179	149792779	0.465000	chr3	143973200	143973800	0.518333
chr17	39872524	39872924	0.255000	chr3	143974200	143974600	0.340000
chr8	82341625	82341825	0.310000	chr3	143975000	143975200	0.325000
chr5	165610039	165610239	0.320000	chr3	143975600	143975800	0.335000
chr4	163845726	163846526	0.335000	chr3	143977400	143978200	0.370000
chr11	133159895	133160095	0.405000	chr3	14398800	14399000	0.545000
chr13	29520050	29520250	0.485000	chr3	143989600	143989800	0.525000
chr7	68035022	68035422	0.367500	chr3	143998200	143998600	0.397500
chr12	72881561	72881761	0.400000	chr3	144008600	144008800	0.485000
chr14	37507591	37507791	0.385000	chr3	144015200	144015400	0.440000
chr21	39877550	39877750	0.500000	chr3	14402400	14402600	0.705000
chr21	32536895	32537095	0.365000	chr3	144028800	144029000	0.380000
chr1	54352187	54352787	0.498333	chr3	14403200	14403800	0.598333
chr22	12104425	12105625	0.407500	chr3	14404800	14406000	0.508333
chr5	164965487	164965687	0.365000	chr3	144086000	144086200	0.435000
chr18	41390061	41390461	0.467500	chr3	14409400	14409800	0.590000
chr3	80798355	80798555	0.345000	chr3	144107200	144107400	0.365000
chr9	121423026	121423226	0.520000	chr3	14410800	14411000	0.535000
chr5	65184754	65184954	0.415000	chr3	144110000	144110200	0.450000
chrX	55452962	55453162	0.500000	chr3	14412000	14412200	0.505000
chr20	12578581	12578781	0.345000	chr3	144128400	144128600	0.460000
chr11	87171343	87171743	0.385000	chr3	14413600	14414000	0.485000
chr18	11622450	11622650	0.460000	chr3	14419000	14419200	0.505000
chr13	48415749	48415949	0.330000	chr3	14424000	14424200	0.425000
chr12	91528609	91529009	0.425000	chr3	14424600	14425000	0.535000
chr13	29625412	29625612	0.530000	chr3	14426200	14426400	0.560000
chrX	148736214	148736414	0.395000	chr3	144265600	144265800	0.405000
chr7	47604704	47604904	0.460000	chr3	144270200	144270400	0.470000
chr6	89458267	89458467	0.405000	chr3	14429400	14429600	0.520000
chr2	117941680	117941880	0.530000	chr3	14430200	14430400	0.545000
chrX	119350701	119350901	0.415000	chr3	144302400	144302600	0.440000
chr1	223755998	223757198	0.559167	chr3	14431400	14432600	0.565000
chr12	59612144	59612344	0.500000	chr3	144324200	144324400	0.515000
chr7	143451528	143451728	0.425000	chr3	144333000	144333200	0.430000
chr2	196643559	196644559	0.426000	chr3	14433800	14434800	0.533000
chr12	83414261	83414461	0.320000	chr3	144345200	144345400	0.425000
chr2	226971936	226972136	0.500000	chr3	14436800	14437000	0.570000
chr2	93211900	93212100	0.405000	chr3	14439600	14439800	0.560000
chr8	80068243	80068443	0.450000	chr3	14440200	14440400	0.575000
chr14	73929490	73929690	0.400000	chr3	144403200	144403400	0.415000
chr11	116209472	116210072	0.475000	chr3	14441600	14442200	0.576667
chr4	27429388	27429588	0.405000	chr3	144466200	144466400	0.450000
chr20	28632024	28632424	0.385000	chr3	144467200	144467600	0.412500
chr8	34866579	34866779	0.285000	chr3	144501800	144502000	0.270000
chr8	57349857	57350257	0.550000	chr3	144503400	144503800	0.562500
chr17	13809968	13810168	0.440000	chr3	14452200	14452400	0.575000
chr6	79894157	79894357	0.395000	chr3	144529600	144529800	0.410000
chr1	104932916	104933116	0.540000	chr3	14453000	14453200	0.580000
chr5	142053824	142054024	0.540000	chr3	14453800	14454000	0.590000
chr12	43979820	43980220	0.445000	chr3	14458000	14458400	0.545000
chr1	143256941	143257141	0.355000	chr3	144594000	144594200	0.385000
chr8	26204139	26204339	0.525000	chr3	14461800	14462000	0.610000
chr8	82434221	82434421	0.235000	chr3	144652600	144652800	0.320000
chr1	199962923	199963123	0.440000	chr3	144660200	144660400	0.455000
chr3	10881024	10881224	0.475000	chr3	14468200	14468400	0.540000
chr3	31646833	31647033	0.345000	chr3	144743200	144743400	0.350000
chr6	2086888	2087088	0.335000	chr3	144744600	144744800	0.395000
chr7	43556693	43556893	0.340000	chr3	144771800	144772000	0.380000
chr1	137297745	137298145	0.000000	chr3	144809400	144809800	0.340000
chr10	117334780	117334980	0.340000	chr3	144810200	144810400	0.390000
chr2	147870575	147870975	0.330000	chr3	144832000	144832400	0.340000
chr19	31521180	31521380	0.285000	chr3	144858200	144858400	0.375000
chr1	172784976	172785176	0.330000	chr3	144866600	144866800	0.380000
chr21	43380304	43380504	0.580000	chr3	14497400	14497600	0.590000
chr22	30882680	30882880	0.455000	chr3	14503000	14503200	0.470000
chr2	21973411	21973611	0.415000	chr3	145086200	145086400	0.425000
chr8	109497808	109498008	0.375000	chr3	145089000	145089200	0.450000
chr12	122847974	122848174	0.630000	chr3	14509000	14509200	0.675000
chr10	126126380	126126580	0.385000	chr3	145094600	145094800	0.420000
chr7	73758022	73758222	0.540000	chr3	14532800	14533000	0.620000
chr7	20024783	20024983	0.390000	chr3	14538200	14538400	0.535000
chr7	27333950	27334150	0.380000	chr3	145482400	145482600	0.500000
chr10	118975839	118976039	0.520000	chr3	14548400	14548600	0.615000
chr1	19424938	19425138	0.425000	chr3	14549600	14549800	0.495000
chr11	104660067	104660267	0.340000	chr3	145521800	145522000	0.360000
chr2	153012513	153012713	0.395000	chr3	145537800	145538000	0.415000
chr17	76915115	76915715	0.508333	chr3	14566200	14566800	0.540000
chr6	18582264	18582464	0.335000	chr3	145683600	145683800	0.410000
chr11	3098256	3098456	0.345000	chr3	145692800	145693000	0.375000
chr2	207810661	207810861	0.475000	chr3	14570200	14570400	0.575000
chr1	216843554	216843754	0.430000	chr3	145771200	145771400	0.455000
chr7	10860288	10860488	0.480000	chr3	14598400	14598600	0.505000
chr4	121784010	121784210	0.345000	chr3	146012600	146012800	0.370000
chr8	7106610	7106810	0.500000	chr3	14603000	14603200	0.850000
chr20	27951444	27951644	0.385000	chr3	146094000	146094200	0.425000
chr2	208927296	208927496	0.455000	chr3	146097600	146097800	0.485000
chr3	88648973	88649173	0.350000	chr3	146148400	146148600	0.355000
chr2	51435364	51435564	0.305000	chr3	146155000	146155200	0.330000
chr7	94490995	94491195	0.380000	chr3	146157000	146157200	0.430000
chr10	12402027	12402427	0.497500	chr3	146160200	146160600	0.507500
chr16	56345416	56345616	0.655000	chr3	146161200	146161400	0.730000
chr22	13385420	13385620	0.365000	chr3	146163600	146163800	0.385000
chr10	116697147	116697347	0.430000	chr3	14617000	14617200	0.540000
chr11	8664410	8664610	0.380000	chr3	146189600	146189800	0.485000
chr12	122607479	122607679	0.375000	chr3	146195000	146195200	0.385000
chrY	33287824	33288024	0.000000	chr3	146219000	146219200	0.320000
chr12	48956283	48957083	0.568750	chr3	146250600	146251400	0.648750
chr2	208507290	208507490	0.335000	chr3	146308200	146308400	0.320000
chr12	65392024	65392224	0.395000	chr3	146327200	146327400	0.440000
chr3	162514509	162514709	0.365000	chr3	14634000	14634200	0.410000
chr11	35723371	35723571	0.325000	chr3	146396800	146397000	0.370000
chr17	66460415	66460615	0.445000	chr3	146425400	146425600	0.450000
chr8	89659427	89659827	0.335000	chr3	146449600	146450000	0.345000
chr4	179558462	179558862	0.417500	chr3	146463000	146463400	0.480000
chr1	28618302	28618502	0.450000	chr3	14646600	14646800	0.470000
chr5	134233400	134234000	0.480000	chr3	146469400	146470000	0.641667
chr14	43766299	43766499	0.340000	chr3	14648000	14648200	0.455000
chrX	62291266	62291466	0.410000	chr3	14648600	14648800	0.480000
chr7	136248614	136248814	0.420000	chr3	146496800	146497000	0.430000
chr8	3508633	3509233	0.390000	chr3	146498000	146498600	0.468333
chr3	161401222	161401622	0.337500	chr3	146506600	146507000	0.380000
chr22	46901856	46902056	0.375000	chr3	146507400	146507600	0.470000
chr1	165356934	165357734	0.511250	chr3	14651400	14652200	0.563750
chr1	84768651	84768851	0.400000	chr3	146518200	146518400	0.455000
chrY	18841846	18842046	0.515000	chr3	14652800	14653000	0.555000
chr4	110132231	110132431	0.410000	chr3	146529200	146529400	0.420000
chr2	214669620	214669820	0.315000	chr3	146540400	146540600	0.360000
chr18	38578598	38578798	0.420000	chr3	146541800	146542000	0.445000
chr2	100824488	100824688	0.470000	chr3	146542400	146542600	0.355000
chr14	28143246	28144646	0.398571	chr3	146543400	146544800	0.545000
chrX	92647231	92647431	0.370000	chr3	146551200	146551400	0.410000
chr4	118982524	118982924	0.405000	chr3	146554400	146554800	0.422500
chrX	65471528	65471728	0.500000	chr3	146557800	146558000	0.515000
chr1	53394915	53395115	0.485000	chr3	146562000	146562200	0.510000
chr1	82780479	82780679	0.320000	chr3	146577800	146578000	0.315000
chr14	84211913	84212113	0.405000	chr3	146582200	146582400	0.475000
chr1	131845340	131845540	0.000000	chr3	146625200	146625400	0.345000
chr4	33825461	33826061	0.281667	chr3	146641000	146641600	0.321667
chr19	56859819	56860019	0.360000	chr3	14673800	14674000	0.395000
chr9	2140293	2140493	0.370000	chr3	146865200	146865400	0.420000
chr1	242667219	242667419	0.385000	chr3	14691400	14691600	0.430000
chr15	59432280	59432880	0.391667	chr3	146948200	146948800	0.411667
chr4	185903316	185903516	0.425000	chr3	14720800	14721000	0.440000
chr21	26633229	26633429	0.560000	chr3	147361200	147361400	0.565000
chr10	17727324	17727524	0.430000	chr3	147362000	147362200	0.435000
chr21	43606392	43606592	0.565000	chr3	147419200	147419400	0.630000
chr9	74632422	74632822	0.347500	chr3	147518400	147518800	0.420000
chr1	33167973	33168173	0.485000	chr3	14761400	14761600	0.505000
chr12	117602356	117602556	0.390000	chr3	147641200	147641400	0.510000
chr9	43608819	43609219	0.382500	chr3	147651200	147651600	0.425000
chr8	75364561	75364761	0.345000	chr3	147705800	147706000	0.430000
chr6	70252044	70252444	0.462500	chr3	147713400	147713800	0.497500
chr2	40083867	40084067	0.340000	chr3	147733400	147733600	0.330000
chr13	85579650	85579850	0.535000	chr3	14781000	14781200	0.550000
chr5	54184161	54184361	0.390000	chr3	147836400	147836600	0.560000
chr7	3882910	3883110	0.460000	chr3	147838800	147839000	0.480000
chr10	72016562	72016762	0.520000	chr3	14791400	14791600	0.585000
chr3	63436440	63436840	0.430000	chr3	147946000	147946400	0.445000
chr14	26144223	26144423	0.430000	chr3	14803800	14804000	0.560000
chr17	704914	705114	0.310000	chr3	14806600	14806800	0.385000
chr5	163201458	163201658	0.310000	chr3	148089200	148089400	0.305000
chr11	98951663	98951863	0.395000	chr3	14812600	14812800	0.425000
chr1	150849300	150849500	0.360000	chr3	148158400	148158600	0.395000
chr8	138983843	138984043	0.410000	chr3	14823400	14823600	0.420000
chr7	63602236	63602436	0.555000	chr3	148280800	148281000	0.710000
chr2	153908454	153908654	0.365000	chr3	148284200	148284400	0.400000
chr14	78369898	78370298	0.425000	chr3	148309400	148309800	0.442500
chr2	196097910	196098510	0.366667	chr3	148319200	148319800	0.390000
chr5	67678759	67679759	0.440000	chr3	14835600	14836600	0.537000
chr15	64127013	64127213	0.360000	chr3	148379800	148380000	0.435000
chr18	53873980	53874180	0.465000	chr3	148466200	148466400	0.475000
chr8	29572007	29572407	0.432500	chr3	14847800	14848200	0.620000
chr8	57190663	57190863	0.500000	chr3	14850000	14850200	0.565000
chr2	201435309	201435509	0.400000	chr3	148525800	148526000	0.540000
chr6	146351438	146351638	0.370000	chr3	148642800	148643000	0.395000
chr5	107904237	107904437	0.490000	chr3	148698000	148698200	0.745000
chr13	59079079	59079279	0.430000	chr3	148708000	148708200	0.450000
chr1	104830647	104830847	0.315000	chr3	148717000	148717200	0.385000
chr3	115004721	115004921	0.245000	chr3	148726800	148727000	0.355000
chr15	92014926	92015126	0.485000	chr3	148727400	148727600	0.510000
chr6	69306838	69307038	0.410000	chr3	148737400	148737600	0.480000
chr12	22816575	22816775	0.420000	chr3	148748400	148748600	0.485000
chrX	39101056	39101256	0.415000	chr3	148752000	148752200	0.440000
chr2	24101826	24102026	0.470000	chr3	148756400	148756600	0.480000
chr1	117538373	117538573	0.330000	chr3	148757600	148757800	0.370000
chr10	80914548	80914748	0.370000	chr3	148779000	148779200	0.395000
chr3	26868823	26869023	0.345000	chr3	148785200	148785400	0.360000
chrX	60063403	60063603	0.410000	chr3	148791000	148791200	0.470000
chr4	184832234	184832634	0.520000	chr3	14879200	14879600	0.560000
chr16	72010524	72010724	0.370000	chr3	148792800	148793000	0.375000
chr15	70870810	70871010	0.335000	chr3	148803800	148804000	0.365000
chr5	36975113	36975313	0.305000	chr3	148833000	148833200	0.395000
chr17	15071164	15071364	0.415000	chr3	148840600	148840800	0.455000
chr10	121079090	121079290	0.470000	chr3	14884800	14885000	0.520000
chr18	41933162	41933362	0.280000	chr3	148853000	148853200	0.315000
chr8	133120599	133120799	0.455000	chr3	14885400	14885600	0.535000
chr5	178071870	178072070	0.270000	chr3	148861400	148861600	0.335000
chr15	17095170	17095370	0.350000	chr3	148864000	148864200	0.340000
chr3	125793552	125793752	0.435000	chr3	148865200	148865400	0.490000
chr4	49645456	49645656	0.390000	chr3	148878200	148878400	0.395000
chr11	55688331	55688531	0.400000	chr3	148880800	148881000	0.430000
chr6	13332262	13332462	0.395000	chr3	14890600	14890800	0.430000
chr20	7779678	7779878	0.335000	chr3	148915000	148915200	0.350000
chr18	45367083	45367283	0.360000	chr3	148943600	148943800	0.420000
chr6	96128750	96129150	0.447500	chr3	148947000	148947400	0.495000
chr2	102697376	102697576	0.390000	chr3	148951000	148951200	0.515000
chr2	132699503	132699703	0.420000	chr3	148957800	148958000	0.475000
chr7	129051936	129052136	0.465000	chr3	148962600	148962800	0.520000
chr10	8705849	8706049	0.270000	chr3	148974800	148975000	0.300000
chr22	48060472	48060672	0.515000	chr3	148987600	148987800	0.700000
chr10	41507898	41508098	0.390000	chr3	148990400	148990600	0.405000
chr12	42689819	42690019	0.495000	chr3	148991400	148991600	0.760000
chr6	49602020	49602220	0.415000	chr3	148992000	148992200	0.760000
chrX	95632732	95633132	0.382500	chr3	148999000	148999400	0.395000
chr6	154777275	154777675	0.265000	chr3	149000200	149000600	0.360000
chr20	35977352	35977552	0.465000	chr3	149004000	149004200	0.475000
chr3	145584571	145584971	0.402500	chr3	149009800	149010200	0.452500
chr12	91944625	91944825	0.430000	chr3	149015800	149016000	0.500000
chr17	70415346	70415546	0.370000	chr3	149017400	149017600	0.305000
chr4	74863684	74864284	0.365000	chr3	149080400	149081000	0.330000
chrX	37471013	37471213	0.475000	chr3	149085800	149086000	0.495000
chr11	572855	573255	0.550000	chr3	149086400	149086800	0.642500
chr19	11308192	11308592	0.510000	chr3	149087200	149087600	0.557500
chr6	125076152	125076352	0.315000	chr3	14909400	14909600	0.400000
chr1	126759770	126759970	0.000000	chr3	149095600	149095800	0.380000
chr9	64896137	64896337	0.315000	chr3	149120400	149120600	0.360000
chr7	67540408	67540608	0.335000	chr3	149122800	149123000	0.295000
chr3	45142149	45142949	0.505000	chr3	149129400	149130200	0.672500
chr16	84746912	84747112	0.400000	chr3	149145400	149145600	0.420000
chr2	135992793	135992993	0.390000	chr3	149146000	149146200	0.405000
chr5	16886992	16887992	0.425000	chr3	149151800	149152800	0.429000
chr2	96623271	96623471	0.430000	chr3	149180200	149180400	0.500000
chrX	108449408	108449808	0.422500	chr3	149186200	149186600	0.430000
chr10	65099599	65099799	0.390000	chr3	149199600	149199800	0.450000
chr3	92765151	92765351	0.375000	chr3	149203800	149204000	0.435000
chr4	6592035	6592635	0.548333	chr3	14920800	14921400	0.576667
chr3	71437085	71437485	0.445000	chr3	149225200	149225600	0.455000
chr10	17613599	17613799	0.425000	chr3	149233400	149233600	0.525000
chr7	54331999	54332199	0.375000	chr3	149243600	149243800	0.420000
chr13	44885336	44885536	0.330000	chr3	149245800	149246000	0.390000
chr12	68258571	68258971	0.340000	chr3	149248200	149248600	0.415000
chr5	158542443	158542643	0.325000	chr3	149252400	149252600	0.400000
chr2	208230684	208230884	0.395000	chr3	14925800	14926000	0.430000
chr21	14843716	14843916	0.445000	chr3	149258400	149258600	0.530000
chr14	59014431	59014631	0.385000	chr3	149273200	149273400	0.410000
chr1	110600125	110600325	0.375000	chr3	149277600	149277800	0.395000
chr3	134758523	134758723	0.440000	chr3	149291400	149291600	0.445000
chr10	33932340	33932540	0.435000	chr3	149292800	149293000	0.465000
chr21	13899748	13899948	0.425000	chr3	149298200	149298400	0.530000
chr3	161750907	161751107	0.400000	chr3	149300200	149300400	0.440000
chr16	62563369	62563569	0.350000	chr3	149340000	149340200	0.535000
chr18	2545639	2545839	0.360000	chr3	149342800	149343000	0.380000
chr19	37288656	37288856	0.580000	chr3	149352600	149352800	0.585000
chr7	9194774	9195174	0.347500	chr3	149371000	149371400	0.392500
chr8	87774399	87774599	0.350000	chr3	149373800	149374000	0.370000
chr12	65283462	65283862	0.485000	chr3	149377600	149378000	0.487500
chr9	38059916	38060116	0.415000	chr3	149387000	149387200	0.465000
chr2	182776484	182777084	0.311667	chr3	149393400	149394000	0.353333
chr1	83726094	83726294	0.430000	chr3	149420400	149420600	0.485000
chr21	37677371	37677571	0.360000	chr3	149443000	149443200	0.410000
chr17	40859848	40860248	0.425000	chr3	149444400	149444800	0.477500
chr7	14854100	14854500	0.390000	chr3	149448400	149448800	0.395000
chr9	81549938	81550138	0.440000	chr3	149464800	149465000	0.455000
chr14	27612607	27612807	0.400000	chr3	149473800	149474000	0.485000
chr4	148006163	148006363	0.575000	chr3	14947400	14947600	0.785000
chr6	84915756	84915956	0.395000	chr3	149476200	149476400	0.510000
chr1	155192516	155193116	0.601667	chr3	14948000	14948600	0.703333
chr7	67705314	67705714	0.405000	chr3	149480400	149480800	0.452500
chr8	61019918	61020118	0.490000	chr3	149494200	149494400	0.525000
chr13	33763874	33764074	0.310000	chr3	149494800	149495000	0.440000
chr20	43520358	43520958	0.351667	chr3	14949800	14950400	0.381667
chr2	89698567	89698767	0.000000	chr3	149499200	149499400	0.365000
chr9	69046744	69046944	0.450000	chr3	149508000	149508200	0.470000
chr7	58578130	58578330	0.360000	chr3	149512400	149512600	0.460000
chr13	67824118	67824318	0.350000	chr3	149530800	149531000	0.435000
chr1	221147806	221148006	0.450000	chr3	149576200	149576400	0.460000
chr15	67504065	67504265	0.435000	chr3	149624000	149624200	0.465000
chrX	109284832	109285032	0.360000	chr3	149635000	149635200	0.465000
chr1	198903197	198903397	0.345000	chr3	149646200	149646400	0.425000
chr2	169712952	169713152	0.555000	chr3	149657000	149657200	0.685000
chr19	13421662	13422662	0.464000	chr3	149657800	149658800	0.624000
chr2	156186654	156186854	0.400000	chr3	149670200	149670400	0.485000
chr3	183687821	183688021	0.415000	chr3	149686000	149686200	0.390000
chr13	55507817	55508017	0.300000	chr3	149736800	149737000	0.320000
chr6	156042195	156042395	0.270000	chr3	149744200	149744400	0.350000
chr5	75034161	75034361	0.595000	chr3	149752400	149752600	0.640000
chr11	101434546	101434746	0.380000	chr3	149764000	149764200	0.480000
chr8	17229169	17229369	0.290000	chr3	149765800	149766000	0.355000
chr1	94509529	94509729	0.425000	chr3	149771800	149772000	0.455000
chr11	112942838	112943038	0.435000	chr3	149781400	149781600	0.495000
chr15	47256058	47256258	0.280000	chr3	149783600	149783800	0.345000
chr3	96021095	96021295	0.235000	chr3	149806200	149806400	0.340000
chr12	69081746	69081946	0.360000	chr3	14980800	14981000	0.445000
chr18	6110941	6111341	0.417500	chr3	149808200	149808600	0.435000
chr13	96749953	96750153	0.285000	chr3	149809800	149810000	0.350000
chr17	44840408	44841208	0.486250	chr3	149812600	149813400	0.631250
chrX	88311860	88312060	0.395000	chr3	149814000	149814200	0.445000
chr12	106085181	106085381	0.325000	chr3	149815400	149815600	0.335000
chr4	82962242	82962642	0.335000	chr3	149817000	149817400	0.397500
chr3	190309427	190309627	0.355000	chr3	149848400	149848600	0.360000
chr10	40325401	40325601	0.375000	chr3	149851400	149851600	0.395000
chr19	24530205	24530405	0.370000	chr3	149880000	149880200	0.385000
chr10	4531610	4531810	0.370000	chr3	149882000	149882200	0.375000
chrX	133779984	133780384	0.362500	chr3	14989000	14989400	0.475000
chr3	118143984	118144184	0.375000	chr3	149936800	149937000	0.445000
chr18	15667186	15667386	0.405000	chr3	149965400	149965600	0.390000
chr2	149747341	149747541	0.305000	chr3	149967200	149967400	0.320000
chr12	53349715	53350115	0.552500	chr3	149970000	149970400	0.600000
chr2	113080240	113080440	0.465000	chr3	149970800	149971000	0.765000
chr8	94806982	94807182	0.510000	chr3	149971400	149971600	0.660000
chrX	5573531	5573731	0.450000	chr3	149982000	149982200	0.475000
chr5	92861572	92861772	0.380000	chr3	149983200	149983400	0.695000
chr17	67614856	67615056	0.490000	chr3	150039000	150039200	0.500000
chr1	244726213	244726413	0.470000	chr3	150050600	150050800	0.560000
chr3	30898793	30898993	0.390000	chr3	150082600	150082800	0.435000
chr3	58029081	58029881	0.437500	chr3	15010800	15011600	0.453750
chr2	41440441	41440641	0.350000	chr3	150147400	150147600	0.500000
chr2	225932805	225933005	0.385000	chr3	15015600	15015800	0.455000
chr19	24556535	24556935	0.382500	chr3	150168800	150169200	0.420000
chr11	96935194	96935394	0.400000	chr3	150169600	150169800	0.410000
chr20	35687592	35687792	0.515000	chr3	150184200	150184400	0.550000
chr15	50254154	50254354	0.500000	chr3	150221400	150221600	0.660000
chr6	112252797	112253397	0.380000	chr3	150223200	150223800	0.473333
chr5	122025238	122025438	0.400000	chr3	150227800	150228000	0.480000
chr5	161087484	161087884	0.335000	chr3	150253600	150254000	0.440000
chr12	13033986	13034386	0.342500	chr3	150273400	150273800	0.367500
chr12	103970003	103970203	0.320000	chr3	150286600	150286800	0.390000
chr7	95227957	95228157	0.320000	chr3	150301000	150301200	0.365000
chr6	126407610	126407810	0.345000	chr3	150303800	150304000	0.455000
chrX	49693383	49693583	0.330000	chr3	150314800	150315000	0.470000
chr19	26025561	26025761	0.400000	chr3	150324800	150325000	0.415000
chr5	132112501	132112701	0.425000	chr3	150365400	150365600	0.445000
chr9	38734015	38734415	0.487500	chr3	150370200	150370600	0.510000
chr4	111638931	111639131	0.390000	chr3	150371800	150372000	0.445000
chr20	61487129	61487329	0.460000	chr3	150384400	150384600	0.485000
chr4	127257844	127258444	0.350000	chr3	150385000	150385600	0.446667
chr11	46377768	46379168	0.604286	chr3	150408200	150409600	0.690714
chr20	63271096	63271296	0.495000	chr3	150410000	150410200	0.685000
chr2	122555837	122556037	0.380000	chr3	15041000	15041200	0.430000
chr5	168765145	168765345	0.460000	chr3	150410800	150411000	0.635000
chr15	7390556	7390756	0.000000	chr3	150412000	150412200	0.320000
chr5	110906095	110906695	0.393333	chr3	150412600	150413200	0.403333
chr14	14499813	14500413	0.000000	chr3	150414400	150415000	0.360000
chr18	70988854	70989254	0.405000	chr3	150415400	150415800	0.455000
chr20	19601024	19601224	0.375000	chr3	150417400	150417600	0.385000
chr3	113412856	113413256	0.355000	chr3	150418200	150418600	0.362500
chr1	163823509	163823709	0.340000	chr3	150419200	150419400	0.365000
chr11	100983785	100983985	0.435000	chr3	150422200	150422400	0.465000
chr11	13447799	13447999	0.320000	chr3	150426600	150426800	0.360000
chr5	128334141	128334341	0.370000	chr3	150427400	150427600	0.340000
chr15	1643231	1643831	0.000000	chr3	150428200	150428800	0.353333
chr5	106304681	106305481	0.362500	chr3	150430000	150430800	0.385000
chr14	34189896	34190496	0.345000	chr3	150431600	150432200	0.356667
chr7	109171823	109172623	0.300000	chr3	150432800	150433600	0.327500
chr6	38612007	38612607	0.363333	chr3	150434000	150434600	0.433333
chr1	210242237	210242437	0.360000	chr3	150441800	150442000	0.415000
chr4	15698928	15699128	0.325000	chr3	150446600	150446800	0.390000
chr4	81659708	81659908	0.340000	chr3	150448000	150448200	0.350000
chr20	52792718	52793118	0.342500	chr3	150449200	150449600	0.345000
chr6	143850074	143850474	0.327500	chr3	150450000	150450400	0.330000
chr14	46285415	46286415	0.342000	chr3	150451000	150452000	0.356000
chr1	46765619	46765819	0.375000	chr3	150462200	150462400	0.415000
chr11	32897248	32897848	0.423333	chr3	150469400	150470000	0.475000
chr15	82223228	82223828	0.296667	chr3	150495200	150495800	0.355000
chr10	14694264	14694464	0.420000	chr3	150498200	150498400	0.435000
chr5	170440045	170440245	0.510000	chr3	150503600	150503800	0.530000
chr19	23375137	23375537	0.487500	chr3	15050400	15050800	0.502500
chr1	67539365	67539765	0.540000	chr3	15051600	15052000	0.575000
chr9	124134099	124134499	0.505000	chr3	15052600	15053000	0.550000
chrX	51937328	51937928	0.310000	chr3	150541200	150541800	0.335000
chr15	25763433	25765033	0.460000	chr3	150546000	150547600	0.556250
chr8	119559439	119560039	0.408333	chr3	15055000	15055600	0.433333
chr6	32850033	32850233	0.490000	chr3	150556000	150556200	0.505000
chr1	60346384	60346584	0.280000	chr3	150575600	150575800	0.350000
chr3	146259499	146259699	0.350000	chr3	150584400	150584600	0.385000
chr9	109099788	109099988	0.470000	chr3	150588200	150588400	0.500000
chr8	78730058	78730258	0.310000	chr3	150589800	150590000	0.385000
chr5	20934348	20934548	0.310000	chr3	150598600	150598800	0.360000
chr3	195311039	195311239	0.410000	chr3	150599800	150600000	0.385000
chr16	46770007	46770207	0.430000	chr3	150600800	150601000	0.475000
chr16	3618572	3619572	0.477000	chr3	150603000	150604000	0.609000
chr2	215585292	215585892	0.300000	chr3	150605000	150605600	0.306667
chr4	164795921	164796721	0.422500	chr3	150606000	150606800	0.425000
chrY	7524729	7524929	0.415000	chr3	150607400	150607600	0.420000
chr14	84914619	84915019	0.342500	chr3	15062600	15063000	0.452500
chr1	199384103	199384503	0.372500	chr3	150631800	150632200	0.395000
chr16	736769	736969	0.570000	chr3	15063400	15063600	0.600000
chr2	17180035	17180635	0.396667	chr3	150635200	150635800	0.411667
chr1	1279785	1280185	0.487500	chr3	15064400	15064800	0.572500
chr13	81875513	81875713	0.475000	chr3	15065200	15065400	0.720000
chr11	105073610	105073810	0.340000	chr3	150681000	150681200	0.305000
chr2	81386733	81386933	0.380000	chr3	150687800	150688000	0.460000
chr11	25396227	25396427	0.365000	chr3	150699400	150699600	0.425000
chr20	472189	472989	0.466250	chr3	150703200	150704000	0.602500
chr17	26003852	26004052	0.415000	chr3	150712400	150712600	0.560000
chr10	88926755	88926955	0.375000	chr3	150721400	150721600	0.395000
chr11	83467561	83467761	0.490000	chr3	150725600	150725800	0.570000
chr2	74847118	74847318	0.415000	chr3	150727000	150727200	0.535000
chr21	33284957	33285157	0.525000	chr3	150727800	150728000	0.535000
chr1	198755515	198756115	0.380000	chr3	150729600	150730200	0.408333
chr7	69387449	69388049	0.415000	chr3	150733400	150734000	0.515000
chr21	43784190	43784390	0.490000	chr3	150734600	150734800	0.545000
chr10	33038639	33038839	0.455000	chr3	150737400	150737600	0.470000
chr10	53062059	53063059	0.416000	chr3	150738000	150739000	0.420000
chr11	127160926	127161526	0.401667	chr3	150739600	150740200	0.428333
chr8	138691856	138692056	0.510000	chr3	150740800	150741000	0.550000
chr12	19519699	19519899	0.300000	chr3	150741600	150741800	0.395000
chr2	37389860	37390060	0.455000	chr3	150747400	150747600	0.480000
chr19	23104538	23104738	0.355000	chr3	150748000	150748200	0.415000
chr19	13629052	13629852	0.378750	chr3	150751400	150752200	0.423750
chr2	162424348	162424548	0.315000	chr3	150756000	150756200	0.340000
chr2	124362588	124362788	0.395000	chr3	150760000	150760200	0.460000
chr12	59439646	59440046	0.357500	chr3	150760600	150761000	0.387500
chr2	72867668	72867868	0.480000	chr3	150762000	150762200	0.570000
chr12	118766470	118768070	0.470625	chr3	150762600	150764200	0.693750
chr12	79655377	79655577	0.375000	chr3	150764600	150764800	0.460000
chr1	21131636	21132036	0.440000	chr3	150766200	150766600	0.445000
chr6	21476704	21476904	0.460000	chr3	150771800	150772000	0.515000
chr17	10330942	10331142	0.470000	chr3	150779600	150779800	0.600000
chr4	36918555	36918755	0.370000	chr3	150787000	150787200	0.390000
chr16	56628175	56628375	0.445000	chr3	150787800	150788000	0.455000
chr9	132906681	132906881	0.400000	chr3	150819600	150819800	0.440000
chr7	16771515	16771715	0.460000	chr3	150830400	150830600	0.490000
chr11	104341482	104341682	0.425000	chr3	150840800	150841000	0.615000
chr8	43611993	43612193	0.315000	chr3	150850400	150850600	0.455000
chr21	27031964	27032164	0.385000	chr3	150865400	150865600	0.430000
chr13	85562940	85563140	0.380000	chr3	150867600	150867800	0.455000
chr20	63780365	63780565	0.420000	chr3	150875600	150875800	0.430000
chr16	61685749	61685949	0.400000	chr3	150877400	150877600	0.450000
chr1	117462398	117462598	0.325000	chr3	150879000	150879200	0.355000
chr3	125475292	125475692	0.455000	chr3	150889200	150889600	0.467500
chr22	4541236	4541836	0.000000	chr3	150890000	150890600	0.361667
chr14	70299320	70299520	0.445000	chr3	150899200	150899400	0.450000
chr1	75017683	75017883	0.405000	chr3	150903200	150903400	0.420000
chr1	148492940	148493140	0.335000	chr3	150912600	150912800	0.410000
chr21	25670636	25670836	0.380000	chr3	150913400	150913600	0.415000
chrY	14179947	14180147	0.365000	chr3	150922800	150923000	0.445000
chr3	48924004	48924204	0.450000	chr3	150926000	150926200	0.530000
chr8	6584663	6585263	0.413333	chr3	15098000	15098600	0.453333
chr1	129624989	129625189	0.000000	chr3	150985800	150986000	0.345000
chr6	27756853	27757653	0.530000	chr3	15099000	15099800	0.582500
chr16	8960627	8960827	0.500000	chr3	15102400	15102600	0.640000
chr9	84053842	84054042	0.430000	chr3	151047800	151048000	0.450000
chr6	16033240	16033440	0.450000	chr3	151059800	151060000	0.495000
chr18	13483187	13483387	0.485000	chr3	151067200	151067400	0.520000
chr11	21965659	21966059	0.430000	chr3	151074200	151074600	0.487500
chr12	112878845	112879045	0.480000	chr3	15108200	15108400	0.590000
chr11	61734921	61736521	0.624375	chr3	151085600	151087200	0.705000
chr4	7833464	7833664	0.440000	chr3	151094000	151094200	0.455000
chr6	58924753	58925353	0.400000	chr3	151113400	151114000	0.401667
chr16	31758222	31758622	0.380000	chr3	151134000	151134400	0.427500
chr2	112337166	112337966	0.441250	chr3	151135600	151136400	0.458750
chr8	29632117	29632317	0.440000	chr3	151146200	151146400	0.530000
chr6	147047052	147047252	0.335000	chr3	151147400	151147600	0.420000
chr2	151778179	151778579	0.362500	chr3	151156600	151157000	0.385000
chr4	13073274	13073474	0.460000	chr3	15116400	15116600	0.485000
chr20	56869417	56869617	0.500000	chr3	151168400	151168600	0.505000
chr5	43714759	43714959	0.435000	chr3	151169400	151169600	0.445000
chr15	100966570	100966770	0.410000	chr3	151170000	151170200	0.505000
chr12	112838248	112838848	0.463333	chr3	151171200	151171800	0.498333
chr4	164073231	164073431	0.395000	chr3	151183400	151183600	0.430000
chr11	20794188	20794388	0.415000	chr3	151188000	151188200	0.425000
chr4	111615491	111615691	0.490000	chr3	15118800	15119000	0.655000
chr3	106716809	106717209	0.310000	chr3	151203000	151203400	0.345000
chr1	237600074	237600274	0.330000	chr3	151204800	151205000	0.340000
chr2	25976732	25976932	0.360000	chr3	151209800	151210000	0.390000
chr13	57154677	57155277	0.416667	chr3	151210800	151211400	0.428333
chr2	85769132	85769332	0.425000	chr3	151216600	151216800	0.440000
chr6	131112627	131112827	0.405000	chr3	151225600	151225800	0.490000
chr3	185124135	185124335	0.380000	chr3	151226200	151226400	0.450000
chr8	135303927	135304127	0.450000	chr3	151227800	151228000	0.470000
chr2	12656777	12656977	0.440000	chr3	151230800	151231000	0.445000
chr8	101778139	101778539	0.405000	chr3	151234800	151235200	0.420000
chr12	42215486	42215686	0.410000	chr3	151266000	151266200	0.480000
chr14	74468724	74468924	0.475000	chr3	151269000	151269200	0.505000
chr4	158625041	158625241	0.400000	chr3	151275200	151275400	0.425000
chr16	67713183	67713583	0.447500	chr3	151276600	151277000	0.477500
chr7	31803785	31803985	0.410000	chr3	151278400	151278600	0.435000
chr8	113448618	113449218	0.313333	chr3	151283000	151283600	0.366667
chr4	182281095	182281295	0.325000	chr3	151290800	151291000	0.330000
chr3	167287401	167287601	0.365000	chr3	151319000	151319200	0.380000
chr13	19015750	19015950	0.250000	chr3	151321600	151321800	0.290000
chr1	220554728	220555328	0.403333	chr3	151328400	151329000	0.450000
chr13	93598271	93598471	0.365000	chr3	151329400	151329600	0.350000
chr1	40143159	40143759	0.361667	chr3	151330600	151331200	0.316667
chr7	50277417	50277617	0.415000	chr3	151331800	151332000	0.450000
chr1	174647684	174647884	0.425000	chr3	151346400	151346600	0.430000
chr9	8802938	8803138	0.405000	chr3	151347600	151347800	0.475000
chr20	29219693	29219893	0.370000	chr3	151351400	151351600	0.385000
chr9	123119044	123119244	0.430000	chr3	151363000	151363200	0.460000
chr12	25113124	25113324	0.405000	chr3	151379400	151379600	0.435000
chr10	37428096	37428296	0.450000	chr3	151382800	151383000	0.455000
chr6	37996711	37996911	0.260000	chr3	151384800	151385000	0.360000
chr8	85648749	85649349	0.423333	chr3	151387600	151388200	0.513333
chr9	98535695	98535895	0.355000	chr3	151391800	151392000	0.360000
chr22	2041934	2042334	0.000000	chr3	151395800	151396200	0.352500
chr1	120576601	120576801	0.220000	chr3	151399000	151399200	0.375000
chr17	66333027	66333227	0.320000	chr3	151404400	151404600	0.350000
chr2	232121075	232121275	0.465000	chr3	151422000	151422200	0.475000
chr15	97643289	97643489	0.400000	chr3	151432000	151432200	0.460000
chr18	41415005	41415205	0.355000	chr3	151439600	151439800	0.395000
chr3	172984087	172984287	0.390000	chr3	151445400	151445600	0.495000
chr16	73197536	73197736	0.335000	chr3	151467200	151467400	0.390000
chr17	32065404	32065604	0.445000	chr3	151468400	151468600	0.470000
chr8	126543858	126544258	0.460000	chr3	151476400	151476800	0.495000
chr2	9109734	9109934	0.430000	chr3	151484200	151484400	0.555000
chr20	60428832	60429032	0.480000	chr3	15148800	15149000	0.590000
chr12	16700419	16700819	0.380000	chr3	151504600	151505000	0.387500
chr7	70309000	70309200	0.360000	chr3	151539200	151539400	0.500000
chr20	34795481	34795681	0.360000	chr3	151552800	151553000	0.360000
chr3	195299158	195299358	0.420000	chr3	151554000	151554200	0.495000
chr10	10464442	10464842	0.322500	chr3	151556600	151557000	0.387500
chr14	96554757	96554957	0.320000	chr3	151580600	151580800	0.360000
chr14	73913651	73914051	0.415000	chr3	151584600	151585000	0.442500
chrX	110770019	110770219	0.320000	chr3	151599200	151599400	0.505000
chr4	155184769	155184969	0.230000	chr3	151620200	151620400	0.285000
chr9	71582811	71583011	0.430000	chr3	15162200	15162400	0.470000
chr1	42990142	42990342	0.415000	chr3	151638600	151638800	0.440000
chr1	193092043	193092243	0.320000	chr3	151674200	151674400	0.350000
chr4	110973420	110973620	0.325000	chr3	15171200	15171400	0.425000
chr3	149998004	149998204	0.305000	chr3	15180400	15180600	0.360000
chr6	82870611	82870811	0.315000	chr3	151820000	151820200	0.395000
chr17	11766338	11766538	0.425000	chr3	151837200	151837400	0.465000
chr4	102377316	102377716	0.370000	chr3	151839000	151839400	0.315000
chr18	7361195	7361395	0.455000	chr3	151852200	151852400	0.590000
chr8	47538404	47538604	0.470000	chr3	151871800	151872000	0.485000
chr12	46163580	46163780	0.445000	chr3	151875800	151876000	0.455000
chr3	75347369	75347769	0.377500	chr3	151877200	151877600	0.375000
chr10	128704184	128704384	0.460000	chr3	151885600	151885800	0.525000
chr8	46534856	46535256	0.350000	chr3	151890600	151891000	0.355000
chr4	176739092	176739292	0.390000	chr3	151895600	151895800	0.400000
chr7	156253930	156254130	0.485000	chr3	151898200	151898400	0.560000
chr8	104019086	104019286	0.380000	chr3	151903600	151903800	0.395000
chr8	2568912	2569112	0.315000	chr3	151918400	151918600	0.335000
chrX	151421269	151421469	0.325000	chr3	151935600	151935800	0.320000
chr18	33187681	33187881	0.395000	chr3	151976200	151976400	0.400000
chrX	76500779	76500979	0.330000	chr3	151998800	151999000	0.415000
chr7	8484913	8485113	0.430000	chr3	152022000	152022200	0.515000
chr1	106147235	106147435	0.360000	chr3	152045600	152045800	0.355000
chr3	54693990	54694190	0.400000	chr3	152072000	152072200	0.405000
chr22	7083628	7083828	0.000000	chr3	15207800	15208000	0.320000
chr4	10282006	10282206	0.395000	chr3	152084800	152085000	0.415000
chr12	36665485	36665685	0.385000	chr3	152100600	152100800	0.415000
chr6	164133146	164133346	0.435000	chr3	152105000	152105200	0.445000
chrX	82457998	82458198	0.230000	chr3	152109200	152109400	0.375000
chr7	39456633	39457033	0.407500	chr3	152119600	152120000	0.410000
chr11	100005082	100005282	0.335000	chr3	15216200	15216400	0.400000
chrX	109598249	109598449	0.320000	chr3	15217400	15217600	0.365000
chr4	85159084	85159284	0.345000	chr3	152177800	152178000	0.365000
chr14	77764196	77764396	0.390000	chr3	152183600	152183800	0.495000
chr4	14715852	14716052	0.375000	chr3	152192200	152192400	0.495000
chr2	199020549	199020749	0.295000	chr3	152193000	152193200	0.320000
chrX	137579215	137579815	0.338333	chr3	152193600	152194200	0.391667
chr18	17130593	17130793	0.370000	chr3	152196800	152197000	0.270000
chr7	77091608	77092408	0.341250	chr3	152197400	152198200	0.343750
chr13	58141289	58141489	0.360000	chr3	152198800	152199000	0.385000
chr9	91791717	91791917	0.285000	chr3	152199600	152199800	0.395000
chr12	115094825	115095025	0.375000	chr3	152200600	152200800	0.405000
chr5	39139094	39139694	0.260000	chr3	152201200	152201800	0.313333
chr7	16428673	16429073	0.380000	chr3	152203000	152203400	0.382500
chr2	139091351	139091551	0.335000	chr3	152204400	152204600	0.355000
chr9	31645531	31645731	0.400000	chr3	152205400	152205600	0.420000
chr15	31636401	31636601	0.375000	chr3	152213200	152213400	0.355000
chr1	106651863	106652063	0.345000	chr3	152222400	152222600	0.380000
chrY	49371490	49371690	0.000000	chr3	152223800	152224000	0.370000
chr12	34904398	34904598	0.370000	chr3	152230400	152230600	0.385000
chr2	186475449	186475849	0.380000	chr3	152234800	152235200	0.395000
chr5	98594160	98594360	0.320000	chr3	152236000	152236200	0.440000
chr8	110534395	110534595	0.345000	chr3	152236800	152237000	0.395000
chr16	53500677	53500877	0.340000	chr3	152241200	152241400	0.410000
chr7	94557050	94557650	0.335000	chr3	152241800	152242400	0.350000
chr10	8250216	8250816	0.358333	chr3	152243000	152243600	0.370000
chr13	100355919	100356319	0.302500	chr3	152244200	152244600	0.322500
chr2	227585654	227585854	0.385000	chr3	152245600	152245800	0.325000
chr3	166280467	166280667	0.365000	chr3	152246800	152247000	0.370000
chr3	57901410	57901610	0.360000	chr3	152252800	152253000	0.310000
chr5	113193675	113193875	0.395000	chr3	152253600	152253800	0.435000
chrX	7593778	7593978	0.355000	chr3	152254200	152254400	0.440000
chr8	76768663	76768863	0.375000	chr3	152255400	152255600	0.385000
chr4	128138876	128139076	0.340000	chr3	152257800	152258000	0.350000
chr1	222229857	222230257	0.405000	chr3	152258400	152258800	0.437500
chr14	7152116	7152716	0.000000	chr3	152259200	152259800	0.340000
chr4	173874219	173874819	0.363333	chr3	152260200	152260800	0.375000
chr6	58641560	58641760	0.405000	chr3	152263600	152263800	0.410000
chr3	161578499	161578699	0.420000	chr3	152264400	152264600	0.390000
chrX	139116622	139117222	0.426667	chr3	152266400	152267000	0.436667
chr8	61034082	61034282	0.385000	chr3	152267400	152267600	0.430000
chr2	23223120	23224920	0.452222	chr3	152268800	152270600	0.525556
chr6	23469864	23470064	0.345000	chr3	152271000	152271200	0.355000
chr3	13384510	13384710	0.440000	chr3	152271600	152271800	0.350000
chr6	68563193	68563393	0.340000	chr3	152273000	152273200	0.430000
chr13	15828066	15829066	0.000000	chr3	152274400	152275400	0.326000
chrX	46161847	46162047	0.295000	chr3	152276200	152276400	0.305000
chrX	129494727	129494927	0.410000	chr3	152276800	152277000	0.430000
chr18	58444866	58445066	0.375000	chr3	152277400	152277600	0.335000
chr10	54451964	54452164	0.305000	chr3	152278200	152278400	0.380000
chr13	50182501	50183501	0.375000	chr3	152278800	152279800	0.388000
chr8	51462608	51463208	0.360000	chr3	152281200	152281800	0.400000
chr18	49283940	49284140	0.345000	chr3	152282800	152283000	0.385000
chr2	226654289	226654489	0.410000	chr3	152283600	152283800	0.460000
chr7	15373692	15374292	0.348333	chr3	152284600	152285200	0.358333
chr1	160250551	160250751	0.355000	chr3	152285800	152286000	0.430000
chr16	24364220	24365020	0.402500	chr3	152291800	152292600	0.406250
chr6	105003368	105003568	0.410000	chr3	152293200	152293400	0.420000
chr2	42273734	42273934	0.265000	chr3	152295400	152295600	0.345000
chr3	83302979	83303179	0.460000	chr3	152296200	152296400	0.500000
chr7	112021254	112021454	0.345000	chr3	152297000	152297200	0.390000
chr8	81356487	81357087	0.431667	chr3	152299000	152299600	0.446667
chr3	47453386	47453586	0.355000	chr3	152300400	152300600	0.380000
chr13	13116769	13116969	0.000000	chr3	152302000	152302200	0.335000
chr3	10122326	10122526	0.430000	chr3	152302600	152302800	0.320000
chr4	157950680	157950880	0.325000	chr3	152309200	152309400	0.395000
chr2	144773195	144773395	0.360000	chr3	152310000	152310200	0.360000
chr13	81786553	81786953	0.352500	chr3	152313400	152313800	0.340000
chr16	78844588	78844788	0.370000	chr3	152315000	152315200	0.355000
chr11	111179885	111180485	0.398333	chr3	152316000	152316600	0.408333
chr5	65873934	65874134	0.320000	chr3	152318000	152318200	0.375000
chr18	32918492	32918692	0.325000	chr3	152318600	152318800	0.370000
chr2	163268564	163269364	0.287500	chr3	152319200	152320000	0.335000
chrX	107112392	107112592	0.340000	chr3	152320400	152320600	0.420000
chr6	22860958	22861358	0.297500	chr3	152321200	152321600	0.362500
chr7	134040738	134040938	0.350000	chr3	152322000	152322200	0.295000
chr3	35089483	35089883	0.360000	chr3	152322800	152323200	0.337500
chr8	129198694	129198894	0.355000	chr3	152323800	152324000	0.365000
chr6	137301949	137302149	0.410000	chr3	152324400	152324600	0.420000
chr17	12000680	12000880	0.385000	chr3	152325200	152325400	0.405000
chr16	30972152	30972352	0.455000	chr3	152327400	152327600	0.515000
chr10	75985042	75985242	0.395000	chr3	152329400	152329600	0.455000
chr2	32911660	32912060	0.325000	chr3	152330400	152330800	0.332500
chr10	9209648	9209848	0.340000	chr3	152331200	152331400	0.370000
chr8	69024067	69024467	0.385000	chr3	152348800	152349200	0.410000
chr6	103934694	103934894	0.365000	chr3	152357800	152358000	0.420000
chr1	48306698	48306898	0.295000	chr3	152376800	152377000	0.410000
chr17	19629025	19629225	0.270000	chr3	152380000	152380200	0.315000
chr4	68941894	68942094	0.325000	chr3	152383200	152383400	0.395000
chrY	6527119	6527319	0.255000	chr3	152384400	152384600	0.270000
chr4	170382318	170382718	0.377500	chr3	152399400	152399800	0.407500
chr4	181157765	181158365	0.395000	chr3	152402800	152403400	0.405000
chr10	110750856	110751056	0.490000	chr3	152403800	152404000	0.515000
chr1	214946940	214947140	0.345000	chr3	152406400	152406600	0.395000
chr2	170296591	170296791	0.415000	chr3	15241400	15241600	0.445000
chr2	111205785	111205985	0.395000	chr3	152436800	152437000	0.420000
chr6	151500200	151500400	0.345000	chr3	152466800	152467000	0.355000
chr6	97718265	97718865	0.366667	chr3	152472000	152472600	0.411667
chr1	105789652	105789852	0.305000	chr3	152474800	152475000	0.390000
chr16	58926224	58926424	0.360000	chr3	152497600	152497800	0.385000
chr3	157481060	157481460	0.345000	chr3	152516200	152516600	0.382500
chrX	122399875	122400075	0.340000	chr3	152524600	152524800	0.330000
chr2	188984643	188985043	0.395000	chr3	152539400	152539800	0.495000
chr9	13900964	13901164	0.445000	chr3	152557000	152557200	0.465000
chr10	3313571	3313771	0.340000	chr3	152574600	152574800	0.400000
chr1	71840694	71840894	0.345000	chr3	152582000	152582200	0.395000
chr12	39102434	39102634	0.365000	chr3	152587000	152587200	0.410000
chr12	79978136	79978536	0.327500	chr3	152591400	152591800	0.367500
chr1	186991923	186992523	0.373333	chr3	152596200	152596800	0.406667
chr18	28401828	28402028	0.380000	chr3	152602200	152602400	0.420000
chr11	54821166	54821766	0.373333	chr3	152656400	152657000	0.376667
chrX	96742810	96743010	0.470000	chr3	15266800	15267000	0.565000
chr9	101333181	101333381	0.235000	chr3	152671600	152671800	0.355000
chr12	104355954	104356154	0.505000	chr3	15268000	15268200	0.545000
chr11	83509797	83509997	0.455000	chr3	15269600	15269800	0.635000
chrX	30873764	30874164	0.467500	chr3	15271800	15272200	0.555000
chr15	30897944	30898144	0.345000	chr3	152719400	152719600	0.350000
chr12	54679945	54680345	0.430000	chr3	15273200	15273600	0.440000
chr6	160731554	160731754	0.435000	chr3	15275400	15275600	0.440000
chr4	142829618	142829818	0.310000	chr3	152769600	152769800	0.315000
chr12	13659135	13659335	0.400000	chr3	152787400	152787600	0.440000
chr14	26795651	26795851	0.345000	chr3	152798200	152798400	0.350000
chr1	100815042	100815242	0.345000	chr3	152818200	152818400	0.350000
chr7	1496458	1496658	0.630000	chr3	152834800	152835000	0.675000
chr9	51781249	51781849	0.000000	chr3	152837400	152838000	0.363333
chr1	183503572	183503772	0.390000	chr3	152838400	152838600	0.395000
chr2	177044462	177044862	0.377500	chr3	152839600	152840000	0.395000
chr11	18301343	18301543	0.455000	chr3	15284600	15284800	0.495000
chr13	21123741	21124141	0.490000	chr3	152850000	152850400	0.492500
chr12	104287466	104287866	0.462500	chr3	152857000	152857400	0.497500
chr6	21398902	21399102	0.445000	chr3	152860800	152861000	0.485000
chr20	23042506	23042906	0.352500	chr3	152865800	152866200	0.402500
chr10	45565941	45566141	0.420000	chr3	152870200	152870400	0.460000
chr5	13057221	13057621	0.400000	chr3	15287600	15288000	0.427500
chr20	7619645	7619845	0.355000	chr3	152885200	152885400	0.460000
chrX	122059334	122059534	0.350000	chr3	15288800	15289000	0.360000
chr3	123251129	123251329	0.345000	chr3	152902400	152902600	0.380000
chr9	76998396	76998596	0.425000	chr3	15290800	15291000	0.455000
chr18	57736741	57736941	0.380000	chr3	152909600	152909800	0.435000
chr2	37386267	37386467	0.410000	chr3	152910400	152910600	0.455000
chr18	46742862	46743062	0.460000	chr3	15292200	15292400	0.505000
chrX	91090727	91090927	0.295000	chr3	152927200	152927400	0.385000
chr18	75797344	75797544	0.305000	chr3	15293000	15293200	0.470000
chr5	27516823	27518023	0.444167	chr3	15294600	15295800	0.459167
chr4	52173691	52173891	0.385000	chr3	152965000	152965200	0.415000
chr6	99362822	99363022	0.395000	chr3	152968400	152968600	0.425000
chr12	62978924	62979324	0.402500	chr3	15297600	15298000	0.412500
chrX	100915540	100915740	0.385000	chr3	152976400	152976600	0.405000
chr6	163320549	163320749	0.385000	chr3	152978200	152978400	0.400000
chr13	100483810	100484010	0.420000	chr3	15299000	15299200	0.465000
chr19	2448898	2449498	0.498333	chr3	15300400	15301000	0.513333
chr3	117617414	117617614	0.395000	chr3	153008200	153008400	0.425000
chr4	42848042	42848242	0.395000	chr3	153023200	153023400	0.405000
chr7	153874378	153874978	0.415000	chr3	153029200	153029800	0.446667
chr12	67362181	67362381	0.435000	chr3	153043200	153043400	0.505000
chr12	108283924	108284124	0.485000	chr3	15304400	15304600	0.540000
chr18	15891861	15893061	0.401667	chr3	153051000	153052200	0.422500
chr5	91338267	91338467	0.525000	chr3	15305400	15305600	0.560000
chr16	6048974	6049174	0.435000	chr3	153058400	153058600	0.465000
chr19	47184990	47185190	0.450000	chr3	153062200	153062400	0.515000
chr1	801533	801733	0.470000	chr3	15306400	15306600	0.495000
chr21	17116313	17116913	0.325000	chr3	153070200	153070800	0.340000
chr3	137591666	137591866	0.385000	chr3	153072600	153072800	0.520000
chr1	192253576	192254376	0.362500	chr3	153080800	153081600	0.367500
chr4	23626552	23626952	0.377500	chr3	153091000	153091400	0.410000
chr12	18454254	18454454	0.405000	chr3	15310000	15310200	0.510000
chr17	71511527	71511727	0.475000	chr3	15310800	15311000	0.495000
chr2	29211198	29211398	0.355000	chr3	153113600	153113800	0.370000
chr2	198422619	198422819	0.205000	chr3	153129200	153129400	0.380000
chr6	145985887	145986087	0.365000	chr3	153130600	153130800	0.350000
chr12	28958120	28958320	0.410000	chr3	15313600	15313800	0.485000
chr3	149049384	149049584	0.235000	chr3	153137600	153137800	0.400000
chr4	81943711	81944111	0.342500	chr3	153138600	153139000	0.412500
chr4	189660511	189660711	0.375000	chr3	153140800	153141000	0.390000
chr13	59944527	59944727	0.315000	chr3	153144200	153144400	0.350000
chr5	54751120	54751320	0.435000	chr3	153151200	153151400	0.465000
chrX	155588791	155588991	0.335000	chr3	15315400	15315600	0.455000
chr1	86545409	86545609	0.355000	chr3	153159400	153159600	0.380000
chr10	58026566	58026766	0.510000	chr3	153160600	153160800	0.655000
chr5	157828668	157829068	0.467500	chr3	153161200	153161600	0.562500
chr15	65656071	65656471	0.422500	chr3	153162000	153162400	0.730000
chr14	104654430	104654830	0.527500	chr3	153163000	153163400	0.630000
chr17	25070446	25070646	0.405000	chr3	153163800	153164000	0.445000
chr13	46030223	46030423	0.325000	chr3	153165400	153165600	0.355000
chr4	167529992	167530592	0.295000	chr3	153166200	153166800	0.353333
chr9	117427283	117427483	0.390000	chr3	153167400	153167600	0.430000
chr3	30816870	30817670	0.370000	chr3	153170800	153171600	0.390000
chr4	95956775	95956975	0.360000	chr3	153172000	153172200	0.435000
chr11	106624279	106624879	0.386667	chr3	153173800	153174400	0.480000
chrY	35845239	35845439	0.000000	chr3	153181000	153181200	0.365000
chr1	118834178	118834378	0.370000	chr3	153195600	153195800	0.385000
chr1	38734525	38734725	0.410000	chr3	15320400	15320600	0.425000
chr5	33878138	33878938	0.425000	chr3	153209600	153210400	0.460000
chr2	82859662	82859862	0.360000	chr3	153210800	153211000	0.455000
chrX	101938208	101938608	0.432500	chr3	153221800	153222200	0.477500
chr11	16989745	16989945	0.510000	chr3	153231400	153231600	0.520000
chr4	127701282	127701482	0.380000	chr3	153234200	153234400	0.405000
chr9	104095228	104095428	0.405000	chr3	153243000	153243200	0.440000
chr2	158429210	158429610	0.320000	chr3	153245000	153245400	0.335000
chr13	102953804	102954004	0.330000	chr3	153247000	153247200	0.365000
chr2	84688366	84688766	0.320000	chr3	153247600	153248000	0.317500
chr14	57406843	57407243	0.460000	chr3	15328000	15328400	0.467500
chr6	59829534	59829734	0.420000	chr3	153284400	153284600	0.440000
chr16	25912756	25913156	0.445000	chr3	153285200	153285600	0.487500
chrX	132952068	132952268	0.350000	chr3	153287800	153288000	0.365000
chr13	85923117	85923317	0.375000	chr3	153289400	153289600	0.390000
chr2	15106757	15106957	0.440000	chr3	153291200	153291400	0.460000
chr8	91188467	91188667	0.380000	chr3	153293400	153293600	0.395000
chr5	83478917	83479117	0.405000	chr3	15330400	15330600	0.455000
chr4	87488109	87489309	0.520833	chr3	15331600	15332800	0.675000
chr20	13169514	13169714	0.385000	chr3	153354800	153355000	0.395000
chr7	112092296	112092496	0.360000	chr3	153373600	153373800	0.490000
chr19	57561705	57561905	0.330000	chr3	153385400	153385600	0.390000
chr19	20480795	20480995	0.405000	chr3	15340000	15340200	0.410000
chr14	97654523	97654723	0.410000	chr3	153410600	153410800	0.485000
chr2	1333999	1334399	0.360000	chr3	15343000	15343400	0.385000
chr1	107713027	107713227	0.270000	chr3	153437800	153438000	0.385000
chr18	61675773	61676173	0.367500	chr3	15345600	15346000	0.417500
chr6	132035109	132035309	0.310000	chr3	153462600	153462800	0.365000
chr17	65824400	65824600	0.370000	chr3	153464000	153464200	0.465000
chr17	4230655	4231455	0.382500	chr3	15347200	15348000	0.451250
chr17	20770201	20770401	0.480000	chr3	153506800	153507000	0.590000
chr5	76884490	76884690	0.440000	chr3	15355200	15355400	0.465000
chr12	16819317	16819517	0.330000	chr3	15356800	15357000	0.415000
chr1	36143602	36143802	0.380000	chr3	153592000	153592200	0.425000
chr3	67878987	67879187	0.315000	chr3	15361000	15361200	0.325000
chr2	57955832	57956032	0.270000	chr3	153614600	153614800	0.400000
chr20	34327583	34327783	0.360000	chr3	15361600	15361800	0.380000
chr17	63229568	63229768	0.340000	chr3	153622000	153622200	0.360000
chr6	160561544	160562344	0.362500	chr3	153624200	153625000	0.378750
chr7	89837234	89837434	0.380000	chr3	15362600	15362800	0.490000
chr3	109280763	109280963	0.335000	chr3	153628600	153628800	0.385000
chr5	152228624	152228824	0.375000	chr3	153643600	153643800	0.405000
chr3	14499690	14499890	0.395000	chr3	153679800	153680000	0.425000
chr4	9606712	9606912	0.440000	chr3	153680600	153680800	0.465000
chr5	163311587	163311787	0.445000	chr3	153769000	153769200	0.500000
chr6	96899350	96899550	0.325000	chr3	15378200	15378400	0.440000
chr2	20349303	20349703	0.320000	chr3	15384800	15385200	0.397500
chr3	97555299	97555699	0.397500	chr3	15387200	15387600	0.452500
chr1	229222430	229222630	0.485000	chr3	153980400	153980600	0.545000
chr22	19425948	19426148	0.440000	chr3	15399000	15399200	0.445000
chr3	108175894	108176094	0.430000	chr3	154018200	154018400	0.480000
chr14	93283819	93284019	0.310000	chr3	154040400	154040600	0.365000
chr3	55934122	55934322	0.345000	chr3	15404800	15405000	0.395000
chr2	6504457	6504657	0.345000	chr3	15405600	15405800	0.375000
chr12	58695683	58695883	0.410000	chr3	154071200	154071400	0.475000
chr4	4656088	4656288	0.415000	chr3	154090200	154090400	0.440000
chr8	136521794	136522194	0.412500	chr3	15409200	15409600	0.445000
chr1	2675184	2675384	0.595000	chr3	154121200	154121400	0.695000
chr13	44806515	44807115	0.508333	chr3	154121800	154122400	0.645000
chr12	50867542	50867742	0.390000	chr3	154133200	154133400	0.400000
chr5	175783079	175783479	0.315000	chr3	154178200	154178600	0.325000
chr11	94841548	94841748	0.360000	chr3	154189000	154189200	0.440000
chr15	28472959	28473159	0.380000	chr3	154196000	154196200	0.440000
chr14	37006949	37007149	0.335000	chr3	154253200	154253400	0.475000
chr11	40716985	40717185	0.420000	chr3	15427400	15427600	0.605000
chr17	62731535	62731935	0.352500	chr3	154275200	154275600	0.380000
chr14	78128155	78128955	0.456250	chr3	15428200	15429000	0.465000
chr9	20756120	20756520	0.370000	chr3	154301800	154302200	0.407500
chr12	12519833	12520033	0.435000	chr3	154320400	154320600	0.445000
chr15	75021689	75022289	0.578333	chr3	154324000	154324600	0.595000
chr14	75813871	75814071	0.380000	chr3	154325400	154325600	0.410000
chr2	175006839	175007639	0.372500	chr3	15439000	15439800	0.392500
chr8	72237748	72237948	0.385000	chr3	15441000	15441200	0.465000
chr5	142093691	142093891	0.525000	chr3	15451000	15451200	0.585000
chr2	56843931	56844131	0.225000	chr3	154522200	154522400	0.400000
chr8	29934618	29934818	0.380000	chr3	154536800	154537000	0.390000
chr14	16504273	16504473	0.400000	chr3	154552400	154552600	0.420000
chrY	3364209	3364409	0.310000	chr3	154585000	154585200	0.325000
chr7	151107113	151107313	0.550000	chr3	15461200	15461400	0.580000
chr4	185865094	185865494	0.465000	chr3	154642200	154642600	0.470000
chrX	56283077	56283277	0.360000	chr3	154664200	154664400	0.425000
chr15	60050667	60051067	0.375000	chr3	15467200	15467600	0.432500
chr9	119910908	119911308	0.367500	chr3	154718000	154718400	0.392500
chr17	30553427	30553627	0.515000	chr3	154749600	154749800	0.520000
chr21	3646262	3646462	0.000000	chr3	154762600	154762800	0.345000
chr3	147219377	147219577	0.310000	chr3	154767200	154767400	0.385000
chr4	185063936	185064336	0.372500	chr3	154783400	154783800	0.360000
chr19	54335791	54335991	0.305000	chr3	154786800	154787000	0.345000
chr9	7551800	7552000	0.320000	chr3	154795000	154795200	0.345000
chr21	33215421	33215621	0.390000	chr3	154795600	154795800	0.470000
chr10	109859131	109859331	0.305000	chr3	154799200	154799400	0.385000
chr9	31727333	31727733	0.312500	chr3	154799800	154800200	0.270000
chr9	7255630	7255830	0.315000	chr3	154845000	154845200	0.400000
chr3	119642793	119642993	0.355000	chr3	154862400	154862600	0.395000
chr9	47998696	47998896	0.000000	chr3	154870600	154870800	0.410000
chr11	24062628	24062828	0.350000	chr3	154871200	154871400	0.345000
chrX	79144409	79144609	0.480000	chr3	154872200	154872400	0.490000
chr18	4110963	4111163	0.390000	chr3	154954800	154955000	0.415000
chr6	55537214	55537414	0.270000	chr3	154956200	154956400	0.345000
chr20	4240890	4241090	0.350000	chr3	154971000	154971200	0.355000
chr10	24615122	24615322	0.365000	chr3	154979400	154979600	0.370000
chr2	140504204	140504604	0.355000	chr3	155001600	155002000	0.360000
chr7	74088991	74089191	0.420000	chr3	15500200	15500400	0.430000
chrX	94264959	94265159	0.340000	chr3	155009000	155009200	0.375000
chrY	18311036	18311236	0.380000	chr3	155019000	155019200	0.420000
chr3	160760390	160760590	0.420000	chr3	155027200	155027400	0.425000
chr7	23626046	23626246	0.265000	chr3	155033200	155033400	0.330000
chr6	67297061	67297461	0.357500	chr3	155038000	155038400	0.445000
chr2	36940584	36940784	0.520000	chr3	155079800	155080000	0.720000
chr10	28659950	28660150	0.315000	chr3	155097200	155097400	0.395000
chr7	109018703	109019503	0.433750	chr3	155111000	155111800	0.435000
chr1	153622424	153622824	0.435000	chr3	155113000	155113400	0.447500
chr7	69984704	69984904	0.500000	chr3	15512200	15512400	0.555000
chr17	5978523	5978723	0.520000	chr3	155124800	155125000	0.545000
chr6	69420244	69420444	0.395000	chr3	155131200	155131400	0.460000
chr9	62885283	62885483	0.370000	chr3	15517200	15517400	0.455000
chr4	138151528	138151728	0.435000	chr3	155179600	155179800	0.495000
chr1	28779298	28779698	0.475000	chr3	15520200	15520600	0.490000
chr12	43121696	43121896	0.360000	chr3	155205000	155205200	0.365000
chr5	159403433	159403833	0.385000	chr3	155208400	155208800	0.420000
chr12	121502811	121503011	0.415000	chr3	155232600	155232800	0.475000
chr7	22258690	22258890	0.345000	chr3	155248600	155248800	0.380000
chr17	50755039	50755239	0.335000	chr3	155251800	155252000	0.460000
chr2	123698622	123698822	0.380000	chr3	155252600	155252800	0.450000
chr15	89653971	89654371	0.512500	chr3	15527000	15527400	0.522500
chr18	26320683	26321083	0.332500	chr3	155270800	155271200	0.572500
chr5	155553506	155553706	0.400000	chr3	155275200	155275400	0.450000
chr8	143643910	143644110	0.475000	chr3	155276200	155276400	0.480000
chr4	80722501	80722701	0.420000	chr3	155282800	155283000	0.475000
chr1	148940048	148940248	0.250000	chr3	155323200	155323400	0.395000
chr2	96017741	96017941	0.515000	chr3	155325600	155325800	0.530000
chr14	61601913	61602113	0.460000	chr3	155327000	155327200	0.475000
chr2	208555180	208555580	0.387500	chr3	155334800	155335200	0.412500
chr2	227760469	227760669	0.470000	chr3	155335600	155335800	0.475000
chr1	78478593	78478793	0.310000	chr3	155353000	155353200	0.365000
chr4	87170487	87170687	0.385000	chr3	15535800	15536000	0.445000
chr2	216537502	216537702	0.445000	chr3	155363400	155363600	0.465000
chr18	44701614	44701814	0.450000	chr3	155371200	155371400	0.495000
chr1	141970757	141971157	0.000000	chr3	155382400	155382800	0.432500
chr16	37935774	37935974	0.420000	chr3	155413000	155413200	0.425000
chr10	62611089	62611889	0.411250	chr3	155424200	155425000	0.432500
chr17	56393803	56394003	0.420000	chr3	155425400	155425600	0.440000
chr1	232351639	232351839	0.410000	chr3	155427000	155427200	0.475000
chr8	127513378	127513578	0.370000	chr3	155486000	155486200	0.405000
chr13	57251235	57251435	0.360000	chr3	155494400	155494600	0.380000
chrX	50030031	50030231	0.285000	chr3	155521400	155521600	0.310000
chr13	86832594	86832794	0.275000	chr3	155537200	155537400	0.275000
chr17	28044868	28045068	0.325000	chr3	155549200	155549400	0.395000
chr5	103280063	103280263	0.350000	chr3	155554000	155554200	0.470000
chr12	95248641	95248841	0.475000	chr3	155555200	155555400	0.480000
chr12	36956610	36956810	0.390000	chr3	155555800	155556000	0.415000
chr2	189747131	189747731	0.376667	chr3	15556200	15556800	0.401667
chr8	119329300	119329500	0.370000	chr3	15557600	15557800	0.380000
chrX	80294924	80295124	0.355000	chr3	155581600	155581800	0.370000
chr4	77320444	77320644	0.390000	chr3	155602000	155602200	0.395000
chr1	69272231	69272431	0.390000	chr3	155635200	155635400	0.435000
chr10	68775187	68775387	0.300000	chr3	155702000	155702200	0.335000
chr11	5629351	5629551	0.380000	chr3	155704200	155704400	0.460000
chr1	160236248	160236448	0.315000	chr3	155737800	155738000	0.415000
chr16	77895528	77896528	0.480000	chr3	155744200	155745200	0.633000
chr8	57393330	57393530	0.380000	chr3	155746000	155746200	0.490000
chr10	75602767	75602967	0.325000	chr3	155753200	155753400	0.345000
chr14	57023544	57023744	0.350000	chr3	155764200	155764400	0.410000
chr5	102801127	102801327	0.305000	chr3	15576600	15576800	0.335000
chr14	61746382	61746582	0.470000	chr3	155790600	155790800	0.500000
chr10	43387623	43387823	0.495000	chr3	155791400	155791600	0.535000
chr6	90279334	90279534	0.525000	chr3	155806200	155806400	0.770000
chr7	148851301	148851501	0.420000	chr3	155815200	155815400	0.435000
chr12	85267495	85267695	0.325000	chr3	155827800	155828000	0.340000
chr3	85301075	85301275	0.450000	chr3	155828600	155828800	0.520000
chr4	116914755	116914955	0.410000	chr3	155835800	155836000	0.420000
chr5	116951088	116951488	0.300000	chr3	155846200	155846600	0.422500
chr2	242079864	242080064	0.465000	chr3	155851200	155851400	0.475000
chr7	79782357	79782557	0.390000	chr3	155851800	155852000	0.410000
chr1	9204574	9204774	0.455000	chr3	155853800	155854000	0.595000
chr18	69674540	69674940	0.437500	chr3	155854400	155854800	0.600000
chr13	78123219	78123419	0.280000	chr3	155860000	155860200	0.355000
chr5	124799135	124799335	0.415000	chr3	155862600	155862800	0.470000
chr4	114678100	114678300	0.225000	chr3	155863600	155863800	0.385000
chr11	64450035	64451435	0.501429	chr3	155870400	155871800	0.742143
chr12	15662104	15662304	0.375000	chr3	155873000	155873200	0.395000
chr1	55156030	55156430	0.355000	chr3	155874000	155874400	0.385000
chr6	148212169	148212769	0.428333	chr3	155875000	155875600	0.496667
chr2	141671872	141672072	0.385000	chr3	155876400	155876600	0.360000
chr18	11950805	11951005	0.455000	chr3	155877600	155877800	0.460000
chr14	103360889	103361689	0.416250	chr3	155878400	155879200	0.428750
chr17	25739808	25740008	0.405000	chr3	155879600	155879800	0.410000
chr5	38123289	38123489	0.445000	chr3	155881800	155882000	0.530000
chr14	25379412	25379812	0.302500	chr3	155884600	155885000	0.375000
chr19	24041808	24042008	0.465000	chr3	155886400	155886600	0.475000
chr1	184038719	184038919	0.450000	chr3	155888400	155888600	0.460000
chrX	22671837	22672237	0.392500	chr3	155889200	155889600	0.512500
chrY	17458183	17458383	0.385000	chr3	155890000	155890200	0.410000
chr6	71981702	71982302	0.351667	chr3	155890600	155891200	0.395000
chr10	21245927	21246127	0.480000	chr3	155908200	155908400	0.545000
chr11	14199169	14199369	0.400000	chr3	155938400	155938600	0.425000
chr1	209686447	209686647	0.390000	chr3	155951000	155951200	0.460000
chr16	46407951	46408351	0.352500	chr3	155952600	155953000	0.400000
chrX	30260366	30260566	0.315000	chr3	155961800	155962000	0.480000
chr13	82052331	82052531	0.320000	chr3	155995600	155995800	0.395000
chrX	76853812	76854012	0.445000	chr3	156044000	156044200	0.560000
chr16	78578636	78578836	0.375000	chr3	156137400	156137600	0.415000
chr5	151868561	151868961	0.447500	chr3	156149000	156149400	0.452500
chr6	8565729	8565929	0.305000	chr3	156150600	156150800	0.385000
chr2	191244934	191245134	0.485000	chr3	156152000	156152200	0.530000
chr18	44589959	44590559	0.401667	chr3	156160800	156161400	0.418333
chr9	77545903	77546103	0.485000	chr3	156211800	156212000	0.510000
chr3	188508020	188508220	0.460000	chr3	156236600	156236800	0.470000
chr4	41292721	41292921	0.335000	chr3	15624200	15624400	0.345000
chr13	43195507	43195707	0.435000	chr3	15624800	15625000	0.530000
chr19	41191685	41191885	0.460000	chr3	156291800	156292000	0.555000
chr6	91535827	91536027	0.405000	chr3	156299000	156299200	0.480000
chr17	52800800	52801000	0.350000	chr3	156301000	156301200	0.405000
chr4	61073617	61073817	0.370000	chr3	15630200	15630400	0.450000
chr1	7074277	7074477	0.310000	chr3	156303400	156303600	0.450000
chr6	127695637	127695837	0.350000	chr3	15630800	15631000	0.470000
chr6	32582390	32582790	0.370000	chr3	156317400	156317800	0.370000
chr4	20957375	20957575	0.370000	chr3	156323600	156323800	0.410000
chr19	31325941	31326141	0.320000	chr3	156342200	156342400	0.440000
chr2	36875361	36875561	0.455000	chr3	156348400	156348600	0.465000
chr20	17314740	17315140	0.417500	chr3	156350800	156351200	0.435000
chr7	122641737	122641937	0.305000	chr3	15636400	15636600	0.550000
chr7	148247931	148248131	0.435000	chr3	156382600	156382800	0.535000
chr1	28563136	28563336	0.475000	chr3	156425800	156426000	0.540000
chr3	99960035	99960235	0.390000	chr3	156448400	156448600	0.520000
chr11	111279525	111279725	0.420000	chr3	156450200	156450400	0.445000
chr13	78035847	78036047	0.515000	chr3	156455800	156456000	0.525000
chr12	4041233	4041433	0.465000	chr3	156460400	156460600	0.470000
chr20	29550243	29550443	0.355000	chr3	156462000	156462200	0.405000
chr14	44042249	44042449	0.375000	chr3	156472200	156472400	0.480000
chr22	13663006	13663206	0.330000	chr3	156474600	156474800	0.400000
chr5	113198033	113198233	0.405000	chr3	156475200	156475400	0.435000
chr3	63287000	63287200	0.450000	chr3	15647800	15648000	0.530000
chr18	57223285	57223485	0.380000	chr3	156483400	156483600	0.385000
chr22	27368019	27368619	0.378333	chr3	156484000	156484600	0.401667
chrX	25373166	25373366	0.410000	chr3	15648800	15649000	0.480000
chr2	146829985	146830185	0.350000	chr3	156509800	156510000	0.355000
chr18	64049014	64049214	0.395000	chr3	156512400	156512600	0.475000
chr2	70246175	70246375	0.385000	chr3	156513800	156514000	0.405000
chr4	80242023	80242223	0.365000	chr3	156524800	156525000	0.380000
chr4	140082024	140082224	0.450000	chr3	156535200	156535400	0.465000
chr2	73570239	73570439	0.355000	chr3	156541200	156541400	0.385000
chr10	112649701	112649901	0.370000	chr3	156546000	156546200	0.470000
chr10	74925887	74927287	0.432857	chr3	156554000	156555400	0.517857
chr12	112369255	112369455	0.420000	chr3	156558400	156558600	0.430000
chr14	25413834	25414434	0.388333	chr3	156576800	156577400	0.391667
chr8	91873007	91873207	0.395000	chr3	156577800	156578000	0.415000
chr4	2031491	2031691	0.440000	chr3	156579400	156579600	0.455000
chr10	33899771	33899971	0.345000	chr3	156581200	156581400	0.345000
chr3	177239653	177239853	0.300000	chr3	156587200	156587400	0.360000
chr15	52869548	52869748	0.435000	chr3	156599600	156599800	0.480000
chr5	5106573	5107173	0.336667	chr3	156601000	156601600	0.338333
chr18	52610646	52610846	0.320000	chr3	156602400	156602600	0.400000
chr6	41343418	41343818	0.427500	chr3	156604600	156605000	0.502500
chr14	96413857	96415257	0.483571	chr3	156605600	156607000	0.491429
chr21	32921522	32921722	0.420000	chr3	156615000	156615200	0.490000
chr3	28054960	28055160	0.405000	chr3	156620400	156620600	0.495000
chr8	101672016	101672216	0.455000	chr3	156636000	156636200	0.495000
chr7	72571636	72571836	0.395000	chr3	156643200	156643400	0.550000
chr5	97128843	97129243	0.447500	chr3	156643800	156644200	0.482500
chr2	187008579	187008779	0.295000	chr3	156649800	156650000	0.330000
chr7	146468904	146469104	0.300000	chr3	156661200	156661400	0.380000
chr4	44217948	44218148	0.330000	chr3	156664800	156665000	0.335000
chr6	57941575	57941775	0.365000	chr3	156665400	156665600	0.385000
chr4	171808442	171809042	0.411667	chr3	156668200	156668800	0.415000
chr3	45317325	45319525	0.480909	chr3	156674000	156676200	0.640455
chr5	97416820	97417220	0.297500	chr3	15667600	15668000	0.382500
chr7	85037208	85037408	0.355000	chr3	156677200	156677400	0.365000
chr6	86448861	86449061	0.300000	chr3	156681200	156681400	0.405000
chr6	27796716	27797316	0.371667	chr3	156685400	156686000	0.380000
chr12	28181091	28181291	0.320000	chr3	156687000	156687200	0.325000
chr16	62953276	62953476	0.335000	chr3	156689000	156689200	0.395000
chr12	68920463	68920663	0.355000	chr3	156689600	156689800	0.425000
chr11	97190648	97190848	0.360000	chr3	156702400	156702600	0.385000
chr4	47217195	47217395	0.305000	chr3	156705800	156706000	0.355000
chr7	36362610	36362810	0.475000	chr3	156712000	156712200	0.485000
chr4	40557330	40557530	0.480000	chr3	156742000	156742200	0.495000
chr11	78559962	78560162	0.355000	chr3	156751800	156752000	0.360000
chr5	158690761	158690961	0.400000	chr3	156760400	156760600	0.410000
chr14	54872162	54872362	0.400000	chr3	156761200	156761400	0.480000
chr20	19722775	19722975	0.410000	chr3	156776000	156776200	0.445000
chr19	22960761	22961361	0.355000	chr3	156781600	156782200	0.428333
chr17	82285180	82285580	0.470000	chr3	156787000	156787400	0.487500
chrX	128640654	128640854	0.435000	chr3	156788400	156788600	0.445000
chr10	16010684	16010884	0.465000	chr3	156789200	156789400	0.475000
chr8	118214081	118214481	0.415000	chr3	156804000	156804400	0.430000
chr12	32665901	32666101	0.415000	chr3	156812600	156812800	0.495000
chr20	43767943	43768743	0.417500	chr3	156815800	156816600	0.585000
chr18	32270415	32270615	0.480000	chr3	156817000	156817200	0.750000
chr20	15034861	15035061	0.350000	chr3	156817600	156817800	0.375000
chr8	100218089	100218289	0.340000	chr3	15681800	15682000	0.440000
chr16	83817504	83817704	0.340000	chr3	156819000	156819200	0.440000
chr15	62738547	62738947	0.455000	chr3	156822000	156822400	0.492500
chr6	112283745	112284145	0.417500	chr3	156824000	156824400	0.432500
chrY	14639351	14639551	0.395000	chr3	156825600	156825800	0.435000
chr5	140000579	140000779	0.540000	chr3	156826200	156826400	0.690000
chrX	10529245	10529645	0.385000	chr3	156826800	156827200	0.427500
chr9	27082360	27082960	0.300000	chr3	15685800	15686400	0.348333
chr16	42135743	42135943	0.000000	chr3	156859600	156859800	0.320000
chr1	54211409	54211609	0.500000	chr3	156886000	156886200	0.525000
chr1	33346245	33346445	0.450000	chr3	15692000	15692200	0.475000
chr17	16682688	16683288	0.391667	chr3	156978400	156979000	0.405000
chr6	93574648	93574848	0.350000	chr3	156990200	156990400	0.390000
chr13	75303144	75303544	0.417500	chr3	157029400	157029800	0.420000
chrX	85761455	85761655	0.425000	chr3	157045600	157045800	0.540000
chr1	27894286	27894486	0.420000	chr3	157064400	157064600	0.520000
chr6	16999749	17000149	0.365000	chr3	157067000	157067400	0.457500
chr2	9342527	9342727	0.345000	chr3	157101600	157101800	0.355000
chr5	116276308	116276508	0.480000	chr3	157105400	157105600	0.525000
chr4	142492623	142493223	0.466667	chr3	157107600	157108200	0.481667
chrX	10827311	10827711	0.477500	chr3	157109600	157110000	0.550000
chr10	125043169	125043369	0.465000	chr3	157110800	157111000	0.500000
chr18	21734684	21734884	0.500000	chr3	157111600	157111800	0.530000
chr16	54347062	54347262	0.310000	chr3	157114000	157114200	0.370000
chr21	31963016	31963216	0.425000	chr3	157115400	157115600	0.470000
chr12	40187275	40187475	0.435000	chr3	157116000	157116200	0.470000
chr1	70197712	70198312	0.401667	chr3	157118000	157118600	0.425000
chr7	42673081	42673281	0.395000	chr3	157119400	157119600	0.440000
chr3	161118628	161118828	0.365000	chr3	157122200	157122400	0.435000
chr1	35480279	35480479	0.370000	chr3	157124000	157124200	0.420000
chr9	33321064	33321464	0.435000	chr3	157128400	157128800	0.520000
chr10	86982099	86982299	0.430000	chr3	157129400	157129600	0.620000
chr12	120217286	120217486	0.535000	chr3	157130600	157130800	0.570000
chr15	86833900	86834100	0.430000	chr3	157131400	157131600	0.525000
chr2	149994564	149994764	0.460000	chr3	157134800	157135000	0.490000
chr21	35005169	35005369	0.430000	chr3	157135800	157136000	0.550000
chr22	19597150	19597350	0.385000	chr3	157137600	157137800	0.405000
chr14	88297795	88298395	0.376667	chr3	157146400	157147000	0.385000
chrX	61791478	61791678	0.375000	chr3	157151800	157152000	0.435000
chr12	35120537	35120737	0.390000	chr3	157155000	157155200	0.370000
chr8	52335314	52336914	0.445000	chr3	157159400	157161000	0.614375
chrY	5000492	5000692	0.570000	chr3	157162800	157163000	0.645000
chr9	120170911	120171111	0.350000	chr3	157171000	157171200	0.510000
chr8	42466143	42466943	0.451250	chr3	157174400	157175200	0.580000
chrX	53120519	53121519	0.413000	chr3	157175800	157176800	0.438000
chr3	62863216	62863616	0.420000	chr3	157178000	157178400	0.440000
chrX	114122178	114122378	0.370000	chr3	157190600	157190800	0.385000
chr6	67893183	67893383	0.340000	chr3	157201800	157202000	0.360000
chr22	931264	931464	0.000000	chr3	157225200	157225400	0.310000
chr8	14159164	14159364	0.345000	chr3	157226200	157226400	0.385000
chr13	56556232	56556432	0.530000	chr3	157239200	157239400	0.550000
chr13	66258411	66258611	0.395000	chr3	157248600	157248800	0.400000
chr8	125687008	125687208	0.430000	chr3	157301000	157301200	0.435000
chr3	80889067	80889267	0.370000	chr3	15731000	15731200	0.375000
chr5	148276981	148277181	0.375000	chr3	157313200	157313400	0.405000
chr1	28534031	28534231	0.515000	chr3	157347800	157348000	0.560000
chr7	158311463	158311663	0.430000	chr3	157354400	157354600	0.450000
chrX	54040928	54041128	0.465000	chr3	15738600	15738800	0.560000
chr17	62223777	62223977	0.385000	chr3	157429800	157430000	0.395000
chr7	73795827	73796227	0.380000	chr3	15743000	15743400	0.427500
chr19	31367328	31367528	0.470000	chr3	157436600	157436800	0.530000
chr16	84182369	84182569	0.585000	chr3	157437800	157438000	0.730000
chr3	92541835	92542035	0.385000	chr3	157444400	157444600	0.415000
chr6	48405905	48406105	0.290000	chr3	157446000	157446200	0.290000
chr9	102861959	102862159	0.295000	chr3	157447200	157447400	0.355000
chr5	50882969	50883369	0.415000	chr3	157452200	157452600	0.442500
chr10	119232793	119232993	0.345000	chr3	157469600	157469800	0.375000
chr4	105116400	105116600	0.345000	chr3	157495000	157495200	0.410000
chr8	72400243	72400843	0.441667	chr3	157499400	157500000	0.526667
chr5	83764602	83764802	0.435000	chr3	157508600	157508800	0.440000
chr3	128642578	128642778	0.500000	chr3	157512600	157512800	0.545000
chr1	119194238	119194638	0.377500	chr3	15753200	15753600	0.417500
chr1	93235858	93236258	0.305000	chr3	157532600	157533000	0.385000
chr10	84797440	84797640	0.495000	chr3	157534800	157535000	0.505000
chr5	170498121	170498321	0.510000	chr3	157543200	157543400	0.670000
chr3	120258664	120258864	0.405000	chr3	15755600	15755800	0.410000
chr6	86609648	86609848	0.415000	chr3	157572600	157572800	0.425000
chr11	34685492	34685692	0.460000	chr3	157579400	157579600	0.475000
chr11	51691934	51692534	0.410000	chr3	157582000	157582600	0.451667
chr17	10111470	10111670	0.520000	chr3	157586400	157586600	0.545000
chr15	100735772	100735972	0.470000	chr3	157606600	157606800	0.525000
chr1	34008807	34009207	0.457500	chr3	157607800	157608200	0.492500
chr20	59281048	59281248	0.405000	chr3	157611200	157611400	0.525000
chr18	72273261	72273461	0.285000	chr3	157618200	157618400	0.340000
chr2	45252378	45252578	0.305000	chr3	157632800	157633000	0.300000
chr2	181568211	181568411	0.325000	chr3	15769000	15769200	0.365000
chr3	120852292	120852492	0.430000	chr3	157719000	157719200	0.485000
chr1	164485330	164485530	0.375000	chr3	15778600	15778800	0.415000
chr1	77812112	77812312	0.445000	chr3	157865400	157865600	0.585000
chr2	184108837	184109037	0.335000	chr3	157938400	157938600	0.385000
chr1	49467208	49467408	0.325000	chr3	15794400	15794600	0.370000
chr4	165765136	165765336	0.350000	chr3	15795000	15795200	0.365000
chr9	54275588	54276988	0.000000	chr3	15796000	15797400	0.325714
chr2	35069520	35069720	0.360000	chr3	15798000	15798200	0.375000
chr3	77859467	77859667	0.370000	chr3	157981800	157982000	0.415000
chr8	63652386	63652586	0.275000	chr3	15801400	15801600	0.380000
chr2	112888348	112888548	0.375000	chr3	15802200	15802400	0.415000
chrX	126244728	126245328	0.320000	chr3	15804200	15804800	0.340000
chrY	38716942	38717742	0.000000	chr3	15805400	15806200	0.311250
chr10	40901559	40901759	0.385000	chr3	15809000	15809200	0.390000
chr6	15888515	15888715	0.395000	chr3	158091600	158091800	0.450000
chr5	66597615	66598215	0.476667	chr3	158094400	158095000	0.661667
chr2	219423910	219425110	0.475833	chr3	158097200	158098400	0.520000
chr5	134870690	134871290	0.500000	chr3	158103200	158103800	0.616667
chr1	121945907	121946707	0.432500	chr3	158105200	158106000	0.688750
chr6	82678474	82678874	0.440000	chr3	158106600	158107000	0.567500
chr10	45515148	45515948	0.425000	chr3	158109600	158110400	0.527500
chr20	59050637	59050837	0.365000	chr3	158112000	158112200	0.450000
chr1	25593765	25593965	0.445000	chr3	158118200	158118400	0.505000
chr15	44716044	44716244	0.455000	chr3	158123200	158123400	0.505000
chr1	130460446	130460646	0.000000	chr3	15815800	15816000	0.310000
chr6	168597077	168597277	0.350000	chr3	158159800	158160000	0.370000
chr4	39402420	39402620	0.275000	chr3	158168200	158168400	0.360000
chr1	124827080	124827480	0.440000	chr3	158218000	158218400	0.447500
chr2	28975623	28975823	0.415000	chr3	158223000	158223200	0.425000
chr4	138896964	138897364	0.387500	chr3	158233800	158234200	0.392500
chr21	37094308	37094508	0.270000	chr3	158248400	158248600	0.295000
chr6	134651226	134651426	0.450000	chr3	158282000	158282200	0.455000
chr2	190452243	190452443	0.250000	chr3	158294800	158295000	0.415000
chr6	21186239	21187039	0.328750	chr3	158312200	158313000	0.361250
chr9	39793823	39794023	0.345000	chr3	158313400	158313600	0.330000
chr4	91143858	91144058	0.355000	chr3	158352600	158352800	0.430000
chr4	32856039	32856239	0.305000	chr3	158408200	158408400	0.335000
chr6	39547781	39547981	0.350000	chr3	158421000	158421200	0.380000
chr1	142225818	142226218	0.000000	chr3	158434400	158434800	0.320000
chr1	33908025	33908225	0.410000	chr3	158471000	158471200	0.455000
chr7	21731571	21731971	0.370000	chr3	158486200	158486600	0.410000
chr1	215898798	215898998	0.405000	chr3	158495000	158495200	0.415000
chr11	43813570	43813770	0.345000	chr3	158506600	158506800	0.380000
chr2	161403476	161403676	0.350000	chr3	158508600	158508800	0.355000
chr13	17151420	17151820	0.372500	chr3	158570000	158570400	0.462500
chr13	36938890	36939090	0.445000	chr3	158571000	158571200	0.665000
chr6	107712774	107712974	0.530000	chr3	158573800	158574000	0.560000
chr20	63534952	63535152	0.705000	chr3	15859000	15859200	0.720000
chr10	30163726	30163926	0.565000	chr3	15859800	15860000	0.755000
chr5	170232324	170232524	0.405000	chr3	15860400	15860600	0.530000
chr7	136112182	136112582	0.375000	chr3	15861200	15861600	0.380000
chr2	39056229	39056429	0.495000	chr3	158621400	158621600	0.505000
chr16	11876595	11876995	0.450000	chr3	158642000	158642400	0.465000
chr10	49349479	49349879	0.535000	chr3	158644400	158644800	0.617500
chr6	160592872	160593072	0.440000	chr3	158649800	158650000	0.485000
chr2	50442347	50442547	0.370000	chr3	158659800	158660000	0.445000
chrY	9589923	9590123	0.515000	chr3	158667600	158667800	0.530000
chr8	21966964	21967764	0.451250	chr3	158672000	158672800	0.570000
chr10	27546095	27546295	0.515000	chr3	158676000	158676200	0.540000
chr2	180746592	180746792	0.380000	chr3	158679600	158679800	0.355000
chr2	48045887	48046087	0.415000	chr3	158686000	158686200	0.260000
chr4	128218028	128218228	0.395000	chr3	158700800	158701000	0.425000
chr10	14130445	14130645	0.485000	chr3	158709800	158710000	0.530000
chr13	34482219	34482419	0.445000	chr3	158712000	158712200	0.460000
chr3	118627792	118628192	0.440000	chr3	158713200	158713600	0.482500
chr3	130077665	130078065	0.490000	chr3	158717000	158717400	0.502500
chrX	137582299	137582499	0.235000	chr3	158722200	158722400	0.330000
chrX	58227308	58227508	0.490000	chr3	158723000	158723200	0.505000
chr9	42790785	42790985	0.425000	chr3	158725400	158725600	0.475000
chr6	164258419	164258619	0.390000	chr3	158727800	158728000	0.440000
chr14	104726555	104728155	0.631875	chr3	158731600	158733200	0.658750
chrX	42788801	42789201	0.490000	chr3	158739600	158740000	0.550000
chr2	78329139	78329339	0.320000	chr3	158743800	158744000	0.395000
chr19	36776848	36777048	0.475000	chr3	158745600	158745800	0.490000
chr9	43695100	43695700	0.376667	chr3	158746800	158747400	0.465000
chr9	93811569	93811969	0.502500	chr3	158748400	158748800	0.512500
chr5	71737908	71738308	0.447500	chr3	158768400	158768800	0.535000
chr1	178420736	178420936	0.310000	chr3	158770200	158770400	0.470000
chr8	9926090	9926290	0.415000	chr3	158773400	158773600	0.500000
chr4	50641554	50641754	0.385000	chr3	158776200	158776400	0.440000
chr8	99224609	99225009	0.315000	chr3	158789600	158790000	0.342500
chr10	91436584	91436784	0.385000	chr3	158791400	158791600	0.415000
chr1	47743725	47743925	0.380000	chr3	158792800	158793000	0.425000
chrX	89762953	89763153	0.330000	chr3	158795000	158795200	0.375000
chr9	131614147	131614947	0.507500	chr3	158801800	158802600	0.633750
chr14	98849357	98849757	0.412500	chr3	158809600	158810000	0.442500
chr2	103549377	103549577	0.340000	chr3	158811000	158811200	0.400000
chr1	220640183	220640383	0.295000	chr3	158819400	158819600	0.340000
chr14	101381334	101381534	0.420000	chr3	158845800	158846000	0.435000
chr7	18830629	18830829	0.395000	chr3	158918000	158918200	0.480000
chr11	132709385	132709785	0.437500	chr3	158991000	158991400	0.552500
chrX	147835231	147835631	0.342500	chr3	15899400	15899800	0.410000
chr7	139239082	139239282	0.385000	chr3	159124000	159124200	0.465000
chr11	30580801	30581001	0.350000	chr3	159260200	159260400	0.365000
chr8	3254285	3254485	0.410000	chr3	159265800	159266000	0.435000
chr2	109011045	109011445	0.400000	chr3	159266800	159267200	0.437500
chr18	13662289	13662489	0.405000	chr3	159273200	159273400	0.430000
chr4	97748261	97748461	0.290000	chr3	159273800	159274000	0.400000
chr17	34517848	34518048	0.500000	chr3	159318600	159318800	0.530000
chr4	25684601	25684801	0.510000	chr3	159322400	159322600	0.540000
chr11	53853969	53854169	0.395000	chr3	159324000	159324200	0.400000
chrY	56189336	56189536	0.000000	chr3	15932400	15932600	0.450000
chr2	138839423	138839623	0.390000	chr3	15954000	15954200	0.400000
chr3	86811100	86811700	0.380000	chr3	159604200	159604800	0.420000
chr14	49091488	49091888	0.432500	chr3	159606600	159607000	0.472500
chr3	186432889	186433089	0.380000	chr3	15964600	15964800	0.465000
chr12	111006512	111006712	0.430000	chr3	159652600	159652800	0.435000
chr6	161776445	161776645	0.390000	chr3	159672800	159673000	0.410000
chr18	10374635	10374835	0.490000	chr3	15974800	15975000	0.565000
chr4	95225013	95225613	0.468333	chr3	159763200	159763800	0.680000
chr18	62134033	62134233	0.495000	chr3	159764200	159764400	0.685000
chr5	109971475	109971875	0.437500	chr3	159765200	159765600	0.562500
chrY	6311510	6311710	0.405000	chr3	159766600	159766800	0.425000
chr12	25312176	25312376	0.465000	chr3	159775600	159775800	0.555000
chr12	12953835	12954035	0.315000	chr3	159797000	159797200	0.330000
chrX	50585361	50585561	0.485000	chr3	159805200	159805400	0.520000
chr17	74125187	74125387	0.405000	chr3	159828600	159828800	0.410000
chr14	465658	465858	0.000000	chr3	159829800	159830000	0.330000
chrY	24449036	24449236	0.430000	chr3	159831000	159831200	0.455000
chr10	99335657	99335857	0.430000	chr3	159832200	159832400	0.460000
chr4	155572086	155572486	0.462500	chr3	159839800	159840200	0.595000
chr3	120092877	120093077	0.350000	chr3	159844400	159844600	0.400000
chr8	68578343	68578543	0.375000	chr3	159847400	159847600	0.370000
chr7	43949714	43949914	0.495000	chr3	159850600	159850800	0.510000
chr11	113125280	113125880	0.401667	chr3	159854600	159855200	0.421667
chr16	4166021	4166621	0.465000	chr3	159856600	159857200	0.488333
chrX	4598925	4599125	0.395000	chr3	159859600	159859800	0.445000
chr17	64846243	64846443	0.485000	chr3	159860800	159861000	0.515000
chr11	66113969	66114169	0.415000	chr3	159872400	159872600	0.440000
chr4	53499535	53499735	0.365000	chr3	159879200	159879400	0.300000
chr2	151254335	151254535	0.405000	chr3	159883400	159883600	0.545000
chrX	121191288	121191488	0.475000	chr3	159884800	159885000	0.495000
chr3	154045834	154046034	0.300000	chr3	159888000	159888200	0.340000
chr1	72860466	72860866	0.387500	chr3	159902600	159903000	0.427500
chr8	5736971	5737371	0.355000	chr3	159904400	159904800	0.375000
chr14	5611630	5611830	0.000000	chr3	159908000	159908200	0.400000
chr6	71042094	71042294	0.440000	chr3	159911400	159911600	0.475000
chr4	150731617	150731817	0.370000	chr3	159920000	159920200	0.375000
chr9	113776329	113776929	0.433333	chr3	159922600	159923200	0.441667
chr17	21143903	21144103	0.460000	chr3	159924000	159924200	0.500000
chr18	78609465	78609865	0.422500	chr3	159928600	159929000	0.435000
chr17	71339896	71340096	0.385000	chr3	159929600	159929800	0.410000
chr3	61914583	61914783	0.330000	chr3	159938800	159939000	0.390000
chrX	20480112	20480912	0.343750	chr3	159941200	159942000	0.415000
chr5	169683486	169683886	0.345000	chr3	159944800	159945200	0.355000
chr8	89199993	89200193	0.385000	chr3	159948600	159948800	0.445000
chr10	18963856	18964056	0.375000	chr3	159950600	159950800	0.435000
chr10	33763279	33763479	0.380000	chr3	159953400	159953600	0.405000
chr3	119958335	119958535	0.475000	chr3	15996200	15996400	0.495000
chr1	122778080	122778280	0.410000	chr3	159977400	159977600	0.425000
chr9	109535784	109535984	0.370000	chr3	159978400	159978600	0.480000
chr13	99819754	99819954	0.425000	chr3	159987200	159987400	0.430000
chr6	138414086	138414686	0.493333	chr3	159988600	159989200	0.655000
chr13	58432722	58432922	0.385000	chr3	159990400	159990600	0.405000
chr6	94836298	94836698	0.370000	chr3	160000	160400	0.345000
chr3	35974806	35975006	0.505000	chr3	160003600	160003800	0.570000
chrX	29600963	29601163	0.445000	chr3	160006600	160006800	0.475000
chr4	161893946	161894146	0.310000	chr3	160012200	160012400	0.390000
chr3	75203262	75203462	0.400000	chr3	160027800	160028000	0.440000
chr8	19340556	19340756	0.420000	chr3	160032400	160032600	0.465000
chr2	240467379	240467579	0.675000	chr3	160039000	160039200	0.700000
chr6	77385795	77385995	0.390000	chr3	160041600	160041800	0.435000
chrX	112066098	112066298	0.400000	chr3	160044200	160044400	0.405000
chr4	73533806	73534006	0.365000	chr3	160057400	160057600	0.380000
chr21	9687504	9687704	0.465000	chr3	160065400	160065600	0.545000
chr14	17076600	17076800	0.370000	chr3	160070000	160070200	0.455000
chr5	84356097	84356297	0.335000	chr3	160099400	160099600	0.365000
chr1	43863004	43863204	0.435000	chr3	160106000	160106200	0.465000
chr8	79911235	79911435	0.490000	chr3	160107600	160107800	0.495000
chr15	74952361	74952961	0.520000	chr3	160114400	160115000	0.530000
chr3	35554456	35554656	0.450000	chr3	160124000	160124200	0.490000
chr16	52937530	52937930	0.380000	chr3	160125400	160125800	0.362500
chr1	140395472	140395672	0.000000	chr3	160129600	160129800	0.395000
chrX	49930568	49930768	0.455000	chr3	160130200	160130400	0.470000
chr14	75300368	75300568	0.460000	chr3	160133800	160134000	0.540000
chr14	37445337	37445537	0.380000	chr3	160135000	160135200	0.425000
chr14	63410291	63410491	0.475000	chr3	160136000	160136200	0.510000
chr22	31373564	31373964	0.417500	chr3	160140800	160141200	0.430000
chr2	162374344	162374544	0.325000	chr3	160171800	160172000	0.375000
chr8	37179188	37179388	0.480000	chr3	160173600	160173800	0.490000
chr12	104105689	104105889	0.350000	chr3	160179200	160179400	0.445000
chr4	68765394	68765594	0.390000	chr3	160180600	160180800	0.475000
chr2	67617296	67617496	0.365000	chr3	160183400	160183600	0.370000
chr9	99770875	99771075	0.275000	chr3	160184800	160185000	0.340000
chr14	60789876	60790276	0.332500	chr3	160210800	160211200	0.407500
chr16	71121271	71121471	0.475000	chr3	160224400	160224600	0.485000
chr1	22829967	22831367	0.520714	chr3	160225400	160226800	0.713571
chr8	28318301	28318501	0.445000	chr3	160240800	160241000	0.495000
chr10	67167306	67167506	0.415000	chr3	160253200	160253400	0.420000
chr1	242730032	242730432	0.282500	chr3	160326200	160326600	0.342500
chr1	229019227	229019427	0.385000	chr3	160331200	160331400	0.405000
chr7	107335468	107335868	0.315000	chr3	160368800	160369200	0.320000
chr4	94857127	94857527	0.272500	chr3	160369800	160370200	0.290000
chr12	13741671	13741871	0.460000	chr3	160373800	160374000	0.490000
chr13	17347953	17348153	0.340000	chr3	160378400	160378600	0.410000
chr14	8793220	8793420	0.000000	chr3	160381600	160381800	0.355000
chrX	21498917	21499717	0.325000	chr3	160393400	160394200	0.371250
chr13	73817546	73817746	0.415000	chr3	160395400	160395600	0.430000
chr15	89753823	89754023	0.440000	chr3	160399200	160399400	0.565000
chr2	96601985	96604185	0.491364	chr3	160399800	160402000	0.538636
chrX	49365637	49365837	0.000000	chr3	160403200	160403400	0.365000
chr11	51528719	51528919	0.415000	chr3	160410000	160410200	0.440000
chr1	120703620	120703820	0.300000	chr3	160413800	160414000	0.390000
chr2	182588468	182588668	0.300000	chr3	160415600	160415800	0.370000
chr4	177090722	177091322	0.378333	chr3	160434000	160434600	0.368333
chr14	38948462	38948862	0.460000	chr3	160435000	160435400	0.445000
chr10	81258197	81259197	0.415000	chr3	160435800	160436800	0.429000
chr8	119656238	119656438	0.415000	chr3	160437200	160437400	0.495000
chr3	153008353	153008553	0.410000	chr3	160444600	160444800	0.465000
chr11	36477221	36477421	0.310000	chr3	160445800	160446000	0.485000
chr3	192406895	192407295	0.462500	chr3	160446600	160447000	0.542500
chr7	112857468	112857668	0.280000	chr3	160447800	160448000	0.310000
chr6	25791724	25793124	0.428571	chr3	160448600	160450000	0.500000
chr20	56133045	56133245	0.460000	chr3	160459600	160459800	0.485000
chrX	17464699	17464899	0.465000	chr3	160477800	160478000	0.535000
chr8	81225061	81225261	0.425000	chr3	16048800	16049000	0.455000
chr20	23098953	23099153	0.485000	chr3	16051000	16051200	0.500000
chr6	82483870	82484070	0.325000	chr3	160532600	160532800	0.355000
chr5	42082440	42082640	0.360000	chr3	160537800	160538000	0.435000
chr15	75394005	75394605	0.418333	chr3	160538600	160539200	0.420000
chr1	111205954	111206354	0.342500	chr3	160561200	160561600	0.345000
chr12	35056311	35056511	0.380000	chr3	160562400	160562600	0.315000
chr4	8918991	8920791	0.551111	chr3	160564200	160566000	0.648889
chr13	81190090	81190290	0.325000	chr3	160570400	160570600	0.345000
chr7	119146979	119147179	0.285000	chr3	160671400	160671600	0.415000
chr20	1678529	1678929	0.360000	chr3	160707400	160707800	0.372500
chr1	171791605	171791805	0.475000	chr3	160720400	160720600	0.510000
chr13	77452996	77453196	0.310000	chr3	160726000	160726200	0.370000
chr7	14698717	14698917	0.265000	chr3	160747600	160747800	0.280000
chr4	95404499	95404699	0.420000	chr3	160754400	160754600	0.500000
chr18	77204087	77205487	0.505714	chr3	160755000	160756400	0.681429
chr1	202880759	202881159	0.460000	chr3	160757200	160757600	0.570000
chr13	35914372	35914572	0.400000	chr3	160780400	160780600	0.430000
chrX	103542304	103542504	0.365000	chr3	160801800	160802000	0.410000
chr2	49166634	49166834	0.470000	chr3	160837600	160837800	0.480000
chr11	76237319	76237719	0.480000	chr3	160885800	160886200	0.597500
chr4	46531501	46531701	0.240000	chr3	160921200	160921400	0.365000
chr1	177893575	177893975	0.390000	chr3	160949400	160949800	0.435000
chr3	4428715	4428915	0.215000	chr3	160957000	160957200	0.360000
chr14	46449513	46449913	0.292500	chr3	160973000	160973400	0.345000
chr3	88351806	88352006	0.285000	chr3	160977800	160978000	0.345000
chrX	67570833	67571633	0.408750	chr3	160980800	160981600	0.411250
chr1	216006626	216006826	0.370000	chr3	160982600	160982800	0.385000
chrX	55978991	55979191	0.380000	chr3	160986200	160986400	0.510000
chr16	435226	435426	0.370000	chr3	161035200	161035400	0.405000
chr4	46234234	46234434	0.305000	chr3	161035800	161036000	0.370000
chr14	74472909	74473109	0.445000	chr3	161051000	161051200	0.460000
chr2	99722587	99722787	0.415000	chr3	161070000	161070200	0.450000
chr20	47630039	47630239	0.415000	chr3	161081800	161082000	0.470000
chr7	37347123	37347323	0.375000	chr3	161101600	161101800	0.420000
chr10	72539909	72540109	0.480000	chr3	161105200	161105400	0.765000
chr5	62776138	62776338	0.430000	chr3	161149600	161149800	0.440000
chr10	77983888	77984088	0.430000	chr3	161209000	161209200	0.540000
chr9	125651650	125651850	0.465000	chr3	161221200	161221400	0.615000
chr13	42982004	42982204	0.440000	chr3	161222000	161222200	0.465000
chr14	31995654	31995854	0.475000	chr3	161223000	161223200	0.485000
chr13	90515314	90515514	0.195000	chr3	161224200	161224400	0.370000
chr6	83094239	83094439	0.300000	chr3	161253800	161254000	0.400000
chr1	74712906	74713106	0.375000	chr3	161255000	161255200	0.470000
chr4	165605042	165605242	0.330000	chr3	161255600	161255800	0.340000
chr14	19188083	19188283	0.400000	chr3	161274800	161275000	0.430000
chr13	27820130	27820330	0.545000	chr3	161276000	161276200	0.555000
chr9	62114575	62114975	0.457500	chr3	161282400	161282800	0.470000
chr16	78067573	78068173	0.390000	chr3	161310800	161311400	0.450000
chr12	67116716	67116916	0.305000	chr3	161316400	161316600	0.400000
chr14	21183715	21183915	0.450000	chr3	161333800	161334000	0.545000
chrY	6973566	6973766	0.405000	chr3	161350000	161350200	0.420000
chr17	15127886	15128086	0.325000	chr3	161367800	161368000	0.440000
chr13	19155421	19156621	0.584167	chr3	161371800	161373000	0.616667
chr7	49046016	49046216	0.305000	chr3	161388800	161389000	0.365000
chr2	19931543	19931743	0.275000	chr3	161389800	161390000	0.455000
chr9	37101702	37101902	0.440000	chr3	161395200	161395400	0.450000
chr14	39671579	39671979	0.327500	chr3	161406600	161407000	0.410000
chr15	35607618	35607818	0.350000	chr3	161409200	161409400	0.375000
chrX	82155467	82155667	0.280000	chr3	161424000	161424200	0.355000
chrX	150670933	150671133	0.415000	chr3	161488400	161488600	0.445000
chr8	88122359	88122559	0.305000	chr3	161489600	161489800	0.310000
chr13	39097453	39097653	0.455000	chr3	16151200	16151400	0.510000
chr9	99228826	99229026	0.335000	chr3	161560400	161560600	0.490000
chr4	20144722	20145122	0.360000	chr3	161658400	161658800	0.410000
chr2	173638779	173638979	0.310000	chr3	161682800	161683000	0.345000
chr3	24261986	24262186	0.365000	chr3	161717800	161718000	0.360000
chr12	44718145	44718745	0.370000	chr3	161737200	161737800	0.381667
chr3	154384959	154385159	0.345000	chr3	161745800	161746000	0.355000
chr14	60982324	60982524	0.395000	chr3	161770600	161770800	0.440000
chr4	108186748	108187148	0.482500	chr3	16181400	16181800	0.565000
chr14	88682497	88682697	0.510000	chr3	161838000	161838200	0.530000
chr18	79812671	79812871	0.505000	chr3	161852000	161852200	0.510000
chr7	12329008	12329208	0.410000	chr3	161854200	161854400	0.500000
chr6	99620974	99621174	0.410000	chr3	161914800	161915000	0.450000
chr8	23660784	23660984	0.450000	chr3	161940000	161940200	0.470000
chr20	52029994	52030194	0.460000	chr3	161944000	161944200	0.490000
chr6	100830657	100830857	0.330000	chr3	161946800	161947000	0.325000
chr12	39035327	39035727	0.357500	chr3	16200000	16200400	0.460000
chr2	31392433	31392833	0.445000	chr3	162134600	162135000	0.457500
chr7	94140752	94140952	0.360000	chr3	16229800	16230000	0.395000
chr5	29200151	29200351	0.265000	chr3	162315400	162315600	0.315000
chr9	69557943	69558143	0.290000	chr3	162338600	162338800	0.340000
chr6	65121148	65121348	0.430000	chr3	162353600	162353800	0.445000
chr2	176434803	176435003	0.300000	chr3	16240200	16240400	0.360000
chr1	93164230	93164430	0.410000	chr3	16247400	16247600	0.525000
chr14	22147740	22147940	0.395000	chr3	16249400	16249600	0.465000
chr6	36015892	36016092	0.420000	chr3	16253600	16253800	0.495000
chr2	177294865	177295465	0.475000	chr3	16264600	16265200	0.610000
chr4	93500339	93500539	0.375000	chr3	16265800	16266000	0.410000
chr11	47533137	47533337	0.415000	chr3	16266800	16267000	0.435000
chr18	57951006	57951206	0.435000	chr3	16267400	16267600	0.450000
chr8	28733224	28733424	0.370000	chr3	162780400	162780600	0.425000
chr11	89135486	89135686	0.350000	chr3	16286200	16286400	0.440000
chr2	164315660	164315860	0.355000	chr3	16286800	16287000	0.365000
chr6	14605187	14605387	0.445000	chr3	16288800	16289000	0.550000
chr7	114052040	114052440	0.392500	chr3	16289400	16289800	0.425000
chr12	23406672	23407472	0.350000	chr3	16290400	16291200	0.365000
chr4	153690805	153691005	0.385000	chr3	16300400	16300600	0.395000
chr4	81219647	81220247	0.425000	chr3	16301200	16301800	0.440000
chr2	139355035	139355235	0.375000	chr3	16303200	16303400	0.435000
chr1	67563651	67564451	0.458750	chr3	16304600	16305400	0.497500
chr9	108880857	108881057	0.410000	chr3	16309600	16309800	0.465000
chr8	19246278	19246478	0.405000	chr3	16312000	16312200	0.525000
chr5	160946105	160946305	0.435000	chr3	16313200	16313400	0.525000
chr9	4316158	4316358	0.360000	chr3	16315000	16315200	0.420000
chr5	84482480	84482680	0.305000	chr3	16316000	16316200	0.385000
chr8	1430890	1431490	0.405000	chr3	16319400	16320000	0.485000
chr1	172129551	172129751	0.455000	chr3	16337800	16338000	0.510000
chr17	61274081	61274281	0.450000	chr3	16338400	16338600	0.460000
chr3	132403912	132404112	0.415000	chr3	16339200	16339400	0.470000
chr8	139103945	139104145	0.415000	chr3	16345400	16345600	0.485000
chr8	113372492	113372892	0.520000	chr3	163490200	163490600	0.535000
chr7	65519109	65519309	0.260000	chr3	163493000	163493200	0.360000
chr10	123914523	123914923	0.490000	chr3	163498800	163499200	0.670000
chr17	59970796	59971196	0.472500	chr3	163499600	163500000	0.490000
chr7	149309291	149309691	0.472500	chr3	163500600	163501000	0.495000
chr18	706797	706997	0.445000	chr3	163501400	163501600	0.490000
chr2	210593019	210593219	0.325000	chr3	16350400	16350600	0.350000
chr19	30316928	30317528	0.530000	chr3	163552200	163552800	0.695000
chr3	3640061	3640261	0.345000	chr3	163560600	163560800	0.440000
chr13	64552426	64552626	0.460000	chr3	16364400	16364600	0.500000
chr6	16397647	16397847	0.400000	chr3	163667600	163667800	0.420000
chr1	223861928	223862128	0.315000	chr3	16371400	16371600	0.400000
chr6	161511499	161511699	0.425000	chr3	16372600	16372800	0.490000
chr3	198197342	198197542	0.510000	chr3	16374800	16375000	0.620000
chrX	108895611	108895811	0.455000	chr3	16377200	16377400	0.485000
chr2	211960007	211960207	0.370000	chr3	16395400	16395600	0.475000
chr1	177937507	177937707	0.410000	chr3	16399600	16399800	0.545000
chr1	86389932	86390132	0.380000	chr3	16402600	16402800	0.365000
chr8	69435476	69435676	0.325000	chr3	164174200	164174400	0.320000
chr18	47298893	47299093	0.395000	chr3	16431200	16431400	0.510000
chr11	43192669	43192869	0.400000	chr3	16433600	16433800	0.470000
chr10	10598330	10598530	0.465000	chr3	16437800	16438000	0.470000
chr18	65225063	65225263	0.420000	chr3	164459800	164460000	0.425000
chr11	100542494	100542694	0.350000	chr3	16462800	16463000	0.410000
chr8	54471978	54472378	0.452500	chr3	16467400	16467800	0.527500
chrY	38169554	38169954	0.000000	chr3	16468400	16468800	0.402500
chr11	53949783	53949983	0.410000	chr3	16474200	16474400	0.500000
chr3	182727319	182727519	0.175000	chr3	16481400	16481600	0.360000
chr9	9747877	9748077	0.415000	chr3	16482800	16483000	0.585000
chr18	54352558	54352758	0.305000	chr3	16483400	16483600	0.450000
chr18	39306092	39306292	0.315000	chr3	16494200	16494400	0.345000
chr15	87299294	87299494	0.420000	chr3	16495000	16495200	0.440000
chr1	99935275	99935475	0.305000	chr3	16496000	16496200	0.370000
chr7	123047448	123047648	0.375000	chr3	16498200	16498400	0.400000
chrX	91564367	91564567	0.415000	chr3	16504400	16504600	0.420000
chr4	20468243	20468443	0.340000	chr3	16508800	16509000	0.400000
chr4	98271389	98271589	0.375000	chr3	16510200	16510400	0.440000
chr1	240697062	240697662	0.480000	chr3	16512000	16512600	0.521667
chr10	97266506	97267306	0.436250	chr3	16513000	16513800	0.693750
chr14	51361553	51361753	0.425000	chr3	16516000	16516200	0.505000
chr8	129836972	129837172	0.570000	chr3	16516800	16517000	0.600000
chr17	29557480	29557680	0.415000	chr3	165185800	165186000	0.485000
chr12	67139103	67139503	0.467500	chr3	165206800	165207200	0.490000
chr3	177491845	177492045	0.425000	chr3	16523000	16523200	0.485000
chrX	101871425	101871625	0.365000	chr3	16523800	16524000	0.375000
chrY	11940998	11941398	0.335000	chr3	165254800	165255200	0.390000
chr17	80713842	80714042	0.375000	chr3	16528600	16528800	0.515000
chr15	21487547	21487747	0.375000	chr3	16536200	16536400	0.505000
chr1	67522973	67523173	0.505000	chr3	16546400	16546600	0.510000
chr5	116397871	116398271	0.415000	chr3	16550800	16551200	0.440000
chr7	116432115	116432515	0.420000	chr3	16559800	16560200	0.502500
chr9	52367556	52367756	0.000000	chr3	165643000	165643200	0.355000
chr1	90298434	90298634	0.430000	chr3	165896000	165896200	0.465000
chrY	31346354	31346554	0.000000	chr3	16590000	16590200	0.360000
chr3	13121656	13122656	0.602000	chr3	165918000	165919000	0.633000
chr5	82865507	82866107	0.361667	chr3	165919400	165920000	0.381667
chr3	162666379	162666979	0.413333	chr3	165921000	165921600	0.506667
chr17	51942397	51942597	0.335000	chr3	16601400	16601600	0.360000
chr1	67036531	67036731	0.320000	chr3	166159800	166160000	0.360000
chr16	51939559	51939759	0.390000	chr3	166209800	166210000	0.375000
chr1	78869073	78869273	0.285000	chr3	166223200	166223400	0.375000
chr7	94785228	94785628	0.377500	chr3	166361000	166361400	0.352500
chr3	93302485	93302685	0.410000	chr3	166368000	166368200	0.440000
chr10	30950233	30950433	0.370000	chr3	166406000	166406200	0.375000
chr22	49621480	49621680	0.475000	chr3	166426000	166426200	0.485000
chr7	7802637	7802837	0.410000	chr3	166878000	166878200	0.420000
chr5	150859221	150859821	0.391667	chr3	16697600	16698200	0.428333
chr9	24363497	24363697	0.345000	chr3	16705000	16705200	0.415000
chr7	98564013	98564213	0.490000	chr3	16707400	16707600	0.530000
chrX	71682061	71682261	0.325000	chr3	167147000	167147200	0.345000
chr2	81415010	81415210	0.350000	chr3	167148200	167148400	0.405000
chr12	91557746	91557946	0.400000	chr3	167162200	167162400	0.440000
chr1	164605403	164605603	0.465000	chr3	167380200	167380400	0.625000
chr2	228087111	228087311	0.405000	chr3	167407000	167407200	0.425000
chr12	112302827	112303027	0.340000	chr3	167481600	167481800	0.410000
chr6	4998285	4998685	0.355000	chr3	167484600	167485000	0.367500
chrX	149256085	149256285	0.435000	chr3	167493400	167493600	0.505000
chr10	26986815	26987015	0.405000	chr3	167502400	167502600	0.450000
chr5	27108201	27108601	0.440000	chr3	167520800	167521200	0.442500
chr7	80738363	80738563	0.280000	chr3	167650600	167650800	0.355000
chr3	92135911	92136111	0.375000	chr3	167653800	167654000	0.385000
chr9	10458785	10458985	0.300000	chr3	167668800	167669000	0.380000
chr16	22680521	22680721	0.345000	chr3	167684600	167684800	0.350000
chr18	72120279	72120479	0.370000	chr3	167691400	167691600	0.410000
chr6	52511542	52511742	0.455000	chr3	167709800	167710000	0.480000
chr3	54209114	54209314	0.395000	chr3	167710600	167710800	0.520000
chr4	144034390	144034590	0.285000	chr3	167718800	167719000	0.350000
chr3	59913847	59914047	0.390000	chr3	167722600	167722800	0.410000
chr20	53228026	53228226	0.435000	chr3	167723200	167723400	0.500000
chr14	66480902	66481102	0.435000	chr3	167724000	167724200	0.440000
chr11	43301581	43301781	0.415000	chr3	167726000	167726200	0.420000
chr9	45318900	45319100	0.385000	chr3	167726800	167727000	0.390000
chrX	28378909	28379309	0.362500	chr3	167728600	167729000	0.385000
chr13	2310526	2311526	0.000000	chr3	167729800	167730800	0.302000
chr6	82828746	82828946	0.405000	chr3	167731800	167732000	0.485000
chr22	9313175	9313775	0.000000	chr3	167732400	167733000	0.356667
chr20	25499613	25500813	0.504167	chr3	167734600	167735800	0.638333
chr13	13943803	13944003	0.000000	chr3	167737200	167737400	0.355000
chr10	51336903	51337903	0.360000	chr3	167739400	167740400	0.370000
chr12	92222169	92222369	0.390000	chr3	167741000	167741200	0.455000
chr8	86446579	86446779	0.325000	chr3	167747200	167747400	0.430000
chr2	187666611	187666811	0.345000	chr3	167750400	167750600	0.395000
chr9	110415108	110415308	0.365000	chr3	167754200	167754400	0.395000
chr7	124882502	124882702	0.270000	chr3	167798600	167798800	0.350000
chr6	17972702	17973302	0.415000	chr3	167814600	167815200	0.436667
chr5	149646181	149646381	0.375000	chr3	167829200	167829400	0.410000
chr2	82919858	82920058	0.255000	chr3	167830200	167830400	0.415000
chr4	161506745	161506945	0.225000	chr3	167844000	167844200	0.325000
chr4	30564432	30564632	0.340000	chr3	167861800	167862000	0.370000
chrX	121956322	121956522	0.395000	chr3	167864600	167864800	0.440000
chr4	66751982	66752382	0.330000	chr3	167866400	167866800	0.352500
chr7	22175690	22175890	0.295000	chr3	167876600	167876800	0.440000
chr10	25013147	25013347	0.290000	chr3	167882200	167882400	0.320000
chr3	136804716	136804916	0.420000	chr3	16788800	16789000	0.480000
chr12	119259493	119259693	0.490000	chr3	16789400	16789600	0.505000
chrX	104787123	104787323	0.370000	chr3	167899200	167899400	0.405000
chr18	56091681	56091881	0.330000	chr3	167913400	167913600	0.390000
chr3	59020977	59021377	0.395000	chr3	167928000	167928400	0.450000
chr6	152473228	152473428	0.275000	chr3	167937600	167937800	0.315000
chr6	59229750	59229950	0.390000	chr3	167940800	167941000	0.415000
chr11	53597978	53598178	0.410000	chr3	167941800	167942000	0.465000
chr2	199366880	199367080	0.385000	chr3	16797000	16797200	0.395000
chr19	25694085	25694285	0.385000	chr3	167972600	167972800	0.420000
chr1	77067161	77067361	0.460000	chr3	167978200	167978400	0.535000
chr1	1948391	1948791	0.452500	chr3	168003000	168003400	0.470000
chr17	6884432	6884632	0.385000	chr3	168011400	168011600	0.620000
chr22	944592	944792	0.000000	chr3	16801200	16801400	0.330000
chr4	115063635	115063835	0.355000	chr3	16801800	16802000	0.435000
chr12	55323694	55323894	0.420000	chr3	168024600	168024800	0.445000
chr8	80678654	80678854	0.410000	chr3	16802600	16802800	0.440000
chr10	31683973	31684373	0.300000	chr3	168034200	168034600	0.382500
chrX	152836798	152837198	0.375000	chr3	168036600	168037000	0.435000
chrX	53104012	53104212	0.330000	chr3	168040800	168041000	0.365000
chr8	124384560	124384760	0.415000	chr3	168046400	168046600	0.445000
chr4	101237203	101237403	0.345000	chr3	168047200	168047400	0.355000
chr2	141495073	141495673	0.345000	chr3	168061400	168062000	0.371667
chr15	3086894	3087094	0.000000	chr3	168086800	168087000	0.420000
chr4	149105210	149105410	0.350000	chr3	168088400	168088600	0.440000
chr7	147356112	147356312	0.320000	chr3	168089400	168089600	0.355000
chr20	56787671	56787871	0.435000	chr3	168092000	168092200	0.440000
chr14	46511446	46511646	0.375000	chr3	168092600	168092800	0.405000
chr19	45107863	45108063	0.395000	chr3	168093400	168093600	0.455000
chr8	141586669	141587069	0.537500	chr3	168094800	168095200	0.610000
chr11	107857838	107858838	0.610000	chr3	168095600	168096600	0.633000
chr2	123974617	123974817	0.350000	chr3	16811000	16811200	0.435000
chr5	26948536	26948736	0.340000	chr3	168114000	168114200	0.415000
chr12	24409324	24409524	0.370000	chr3	168116400	168116600	0.495000
chr6	60884266	60884666	0.355000	chr3	168117200	168117600	0.397500
chr3	145759523	145759723	0.385000	chr3	168118000	168118200	0.480000
chr17	32386443	32386643	0.440000	chr3	168121600	168121800	0.465000
chr3	44208944	44209344	0.357500	chr3	168141600	168142000	0.460000
chr8	39034310	39034510	0.390000	chr3	168154200	168154400	0.435000
chr18	40206003	40206203	0.485000	chr3	168155400	168155600	0.505000
chr19	49289506	49289706	0.425000	chr3	168156600	168156800	0.430000
chr6	79887920	79888120	0.435000	chr3	168157400	168157600	0.465000
chr10	59263681	59263881	0.455000	chr3	168162800	168163000	0.465000
chr17	38346260	38346460	0.325000	chr3	168165800	168166000	0.355000
chr12	34927672	34927872	0.370000	chr3	168168800	168169000	0.370000
chr19	51543729	51544129	0.390000	chr3	16818200	16818600	0.425000
chrX	100391855	100392055	0.405000	chr3	168214000	168214200	0.415000
chr14	39944019	39944219	0.370000	chr3	16824200	16824400	0.455000
chr6	44648422	44648622	0.500000	chr3	168248800	168249000	0.605000
chr11	908553	909153	0.566667	chr3	168249600	168250200	0.730000
chr3	67419268	67419468	0.370000	chr3	168250600	168250800	0.455000
chrX	120050375	120050575	0.405000	chr3	16828800	16829000	0.480000
chr5	126768034	126768234	0.370000	chr3	168325800	168326000	0.440000
chr4	101072017	101072217	0.315000	chr3	168336400	168336600	0.405000
chr13	38745583	38745783	0.395000	chr3	168338200	168338400	0.405000
chr15	100543178	100543378	0.435000	chr3	168371800	168372000	0.480000
chr9	26800250	26800650	0.395000	chr3	16838600	16839000	0.425000
chrX	70121032	70121232	0.345000	chr3	16840000	16840200	0.480000
chr3	155639000	155640000	0.452000	chr3	16841800	16842800	0.462000
chr7	111650222	111650422	0.360000	chr3	168428000	168428200	0.360000
chr5	9657779	9657979	0.330000	chr3	16844800	16845000	0.345000
chr14	85128260	85128460	0.385000	chr3	168466000	168466200	0.400000
chr2	53767041	53767441	0.352500	chr3	168467200	168467600	0.425000
chr21	11631929	11632129	0.405000	chr3	16846800	16847000	0.425000
chrX	18170181	18170581	0.347500	chr3	168470400	168470800	0.342500
chr10	108078092	108078292	0.335000	chr3	168475800	168476000	0.385000
chr17	82684153	82684553	0.420000	chr3	168476600	168477000	0.425000
chr8	84465402	84466002	0.390000	chr3	16849400	16850000	0.418333
chr1	232165351	232165551	0.355000	chr3	168570800	168571000	0.360000
chr5	4821935	4822135	0.270000	chr3	168582000	168582200	0.445000
chr5	54459237	54459437	0.335000	chr3	168596600	168596800	0.365000
chr7	137931607	137932407	0.350000	chr3	168612800	168613600	0.403750
chr5	107923882	107924082	0.400000	chr3	168621000	168621200	0.460000
chr5	49149975	49150375	0.395000	chr3	168645200	168645600	0.397500
chr15	87563178	87563378	0.440000	chr3	16866800	16867000	0.515000
chr3	117572134	117572334	0.400000	chr3	168671200	168671400	0.470000
chr10	61225265	61225665	0.330000	chr3	16869600	16870000	0.310000
chr8	138325022	138325222	0.325000	chr3	168715000	168715200	0.395000
chr8	56809090	56809290	0.400000	chr3	16876200	16876400	0.410000
chr11	95939321	95939521	0.435000	chr3	16884200	16884400	0.760000
chr12	91166180	91166380	0.325000	chr3	168847400	168847600	0.350000
chr5	15892845	15893045	0.585000	chr3	16884800	16885000	0.610000
chr2	19412118	19412518	0.480000	chr3	16885400	16885800	0.497500
chr3	69025875	69026075	0.360000	chr3	168859400	168859600	0.365000
chr12	95821995	95822195	0.375000	chr3	16886400	16886600	0.385000
chr1	58626485	58626685	0.435000	chr3	168876400	168876600	0.470000
chr18	12244209	12244409	0.320000	chr3	168878200	168878400	0.370000
chr21	32963580	32963980	0.457500	chr3	16889200	16889600	0.465000
chr4	118355252	118355652	0.417500	chr3	16890600	16891000	0.427500
chr8	83297042	83297242	0.330000	chr3	16893600	16893800	0.290000
chr3	100563097	100563297	0.455000	chr3	16897600	16897800	0.515000
chr7	83489816	83490216	0.375000	chr3	168990200	168990600	0.390000
chr5	85537425	85537625	0.375000	chr3	168996800	168997000	0.425000
chr8	104933069	104933269	0.395000	chr3	16900800	16901000	0.405000
chr12	56743280	56743480	0.370000	chr3	169040200	169040400	0.350000
chr3	148214098	148214298	0.190000	chr3	169041800	169042000	0.300000
chr8	91448446	91448646	0.425000	chr3	16904800	16905000	0.430000
chr11	53176755	53176955	0.425000	chr3	169054600	169054800	0.455000
chr6	100211025	100211625	0.345000	chr3	16906800	16907400	0.353333
chr6	84881730	84882330	0.290000	chr3	16908600	16909200	0.378333
chr12	98910469	98910669	0.325000	chr3	169104600	169104800	0.360000
chr3	196983838	196984438	0.321667	chr3	169105200	169105800	0.335000
chr2	227959753	227959953	0.325000	chr3	16912600	16912800	0.360000
chr15	20553466	20553666	0.325000	chr3	169139200	169139400	0.365000
chr10	55824981	55825181	0.385000	chr3	169143600	169143800	0.410000
chrX	70814714	70815914	0.319167	chr3	169144600	169145800	0.340000
chr9	39099954	39100154	0.585000	chr3	169146400	169146600	0.630000
chr5	163738819	163739019	0.505000	chr3	169147400	169147600	0.550000
chr9	113186600	113186800	0.400000	chr3	169148600	169148800	0.420000
chr15	50847172	50847372	0.435000	chr3	169149400	169149600	0.645000
chr1	63589841	63590041	0.355000	chr3	169153800	169154000	0.385000
chr2	228132268	228132468	0.400000	chr3	169158400	169158600	0.430000
chr22	33719800	33720000	0.460000	chr3	169159000	169159200	0.475000
chr3	54564160	54564360	0.425000	chr3	16916800	16917000	0.445000
chr18	74116895	74117095	0.430000	chr3	16917600	16917800	0.445000
chr7	109601216	109601416	0.260000	chr3	169214000	169214200	0.350000
chr6	46280704	46280904	0.455000	chr3	169228000	169228200	0.485000
chr2	155767379	155767579	0.480000	chr3	16927600	16927800	0.510000
chr3	133073610	133073810	0.355000	chr3	169310600	169310800	0.360000
chr7	52133033	52133233	0.285000	chr3	169311400	169311600	0.310000
chr10	109058720	109058920	0.410000	chr3	169328000	169328200	0.420000
chr6	5043460	5043660	0.425000	chr3	169335000	169335200	0.430000
chr13	54474057	54474257	0.370000	chr3	169344600	169344800	0.390000
chr2	226059999	226060599	0.381667	chr3	169348800	169349400	0.420000
chr8	43120962	43121162	0.365000	chr3	16935800	16936000	0.375000
chr7	66778224	66778424	0.350000	chr3	169363000	169363200	0.385000
chr2	17997735	17998335	0.348333	chr3	16936400	16937000	0.363333
chr7	56634256	56634456	0.320000	chr3	16937400	16937600	0.410000
chr12	77125920	77126120	0.355000	chr3	169387800	169388000	0.380000
chr21	27798002	27798202	0.390000	chr3	169391000	169391200	0.405000
chr14	66803288	66803488	0.420000	chr3	169401000	169401200	0.520000
chr14	99164465	99164665	0.380000	chr3	169405200	169405400	0.390000
chr10	87247758	87247958	0.430000	chr3	16941000	16941200	0.485000
chr3	7110780	7110980	0.440000	chr3	169431200	169431400	0.485000
chr1	59364518	59364718	0.375000	chr3	16944400	16944600	0.410000
chr12	24730882	24731482	0.380000	chr3	169453200	169453800	0.401667
chr9	19857250	19857450	0.395000	chr3	16945400	16945600	0.400000
chr4	144168684	144168884	0.290000	chr3	169455000	169455200	0.350000
chr5	181338657	181338857	0.410000	chr3	169468000	169468200	0.420000
chr13	104379052	104379252	0.320000	chr3	169495200	169495400	0.350000
chr8	108022361	108022561	0.355000	chr3	169507000	169507200	0.385000
chr9	86987645	86988245	0.431667	chr3	169510400	169511000	0.451667
chr2	182616491	182616691	0.445000	chr3	169565000	169565200	0.500000
chr20	48195704	48195904	0.470000	chr3	169575400	169575600	0.505000
chr18	46360965	46361165	0.440000	chr3	169579400	169579600	0.490000
chr12	83034037	83034237	0.335000	chr3	169602600	169602800	0.395000
chrX	119338790	119338990	0.450000	chr3	169610800	169611000	0.455000
chr17	27566686	27566886	0.435000	chr3	169634800	169635000	0.445000
chr20	25683169	25683369	0.480000	chr3	169658400	169658600	0.585000
chr19	45087280	45087480	0.510000	chr3	169661600	169661800	0.640000
chr4	165474702	165475302	0.420000	chr3	169662200	169662800	0.748333
chr15	65967698	65967898	0.575000	chr3	169663200	169663400	0.630000
chr11	35958241	35958641	0.435000	chr3	169668400	169668800	0.640000
chr11	103266949	103267149	0.590000	chr3	169669200	169669400	0.745000
chr1	128496019	128496219	0.000000	chr3	169677000	169677200	0.325000
chr18	10221874	10222074	0.370000	chr3	169690400	169690600	0.405000
chr8	22776169	22776369	0.460000	chr3	169747000	169747200	0.465000
chr2	161434829	161435029	0.365000	chr3	169758400	169758600	0.405000
chr15	61063744	61063944	0.385000	chr3	169759400	169759600	0.395000
chr4	53008720	53008920	0.350000	chr3	169760600	169760800	0.495000
chr4	102959536	102959736	0.455000	chr3	169763000	169763200	0.470000
chr17	28385548	28385748	0.610000	chr3	169764400	169764600	0.625000
chr1	1015651	1015851	0.590000	chr3	169765000	169765200	0.620000
chr12	52405410	52406010	0.495000	chr3	169769400	169770000	0.595000
chr16	24934993	24937193	0.461364	chr3	169771600	169773800	0.510909
chrY	57105608	57106208	0.381667	chr3	169781000	169781600	0.406667
chr20	45302945	45303145	0.455000	chr3	169790800	169791000	0.470000
chr9	119397512	119397912	0.442500	chr3	16979400	16979800	0.475000
chr11	92890733	92891733	0.451000	chr3	169811600	169812600	0.600000
chr17	28904299	28904499	0.475000	chr3	169813000	169813200	0.545000
chr11	109518951	109519151	0.400000	chr3	169813800	169814000	0.580000
chr6	69942532	69942732	0.365000	chr3	16982600	16982800	0.375000
chr10	4891575	4891775	0.380000	chr3	169836200	169836400	0.430000
chr4	132623325	132623525	0.255000	chr3	169846800	169847000	0.340000
chr4	186568914	186569314	0.400000	chr3	169863400	169863800	0.382500
chrX	147526800	147527200	0.415000	chr3	169865400	169865800	0.465000
chr3	74601861	74602261	0.477500	chr3	169923200	169923600	0.510000
chr5	110976968	110977168	0.415000	chr3	16992400	16992600	0.510000
chr4	181809891	181810091	0.425000	chr3	169930200	169930400	0.440000
chr9	36432153	36432953	0.457500	chr3	169931800	169932600	0.490000
chr2	38036289	38036489	0.415000	chr3	169939400	169939600	0.450000
chr5	121764412	121764612	0.370000	chr3	169940600	169940800	0.390000
chr18	41909150	41909350	0.475000	chr3	169945400	169945600	0.490000
chr11	9456218	9456618	0.372500	chr3	16995200	16995600	0.427500
chr16	68202749	68202949	0.385000	chr3	169952200	169952400	0.460000
chr1	213332211	213332411	0.435000	chr3	169953600	169953800	0.445000
chr6	69708296	69708696	0.337500	chr3	169954200	169954600	0.387500
chr2	12021204	12022604	0.465000	chr3	169966200	169967600	0.590000
chrX	107285084	107285484	0.350000	chr3	169980000	169980400	0.320000
chr18	65722115	65722315	0.325000	chr3	16999200	16999400	0.390000
chr11	75937448	75937648	0.345000	chr3	169998800	169999000	0.390000
chr22	14537993	14538393	0.392500	chr3	170007000	170007400	0.470000
chr10	14672033	14672233	0.460000	chr3	170021000	170021200	0.475000
chr7	94985001	94985201	0.385000	chr3	170025200	170025400	0.400000
chr13	39227801	39228001	0.375000	chr3	170027600	170027800	0.400000
chr12	81744436	81744636	0.475000	chr3	170033600	170033800	0.515000
chr15	88252811	88254211	0.552143	chr3	170037800	170039200	0.647857
chr12	67540717	67540917	0.400000	chr3	170044400	170044600	0.495000
chr7	42202948	42203148	0.375000	chr3	170045000	170045200	0.455000
chr3	75518674	75518874	0.450000	chr3	17006600	17006800	0.470000
chr3	42729100	42729300	0.395000	chr3	170075800	170076000	0.440000
chr3	70140394	70140594	0.385000	chr3	170078600	170078800	0.475000
chr2	189335275	189335675	0.332500	chr3	17010800	17011200	0.405000
chr12	52845890	52846090	0.385000	chr3	170128600	170128800	0.450000
chr21	40020440	40020640	0.495000	chr3	170129200	170129400	0.520000
chr11	58123520	58123720	0.380000	chr3	170132400	170132600	0.470000
chrX	38332311	38332511	0.400000	chr3	170154600	170154800	0.340000
chr10	103832898	103833098	0.365000	chr3	170164800	170165000	0.450000
chrX	124430221	124430421	0.415000	chr3	170178800	170179000	0.440000
chr11	38640921	38641521	0.421667	chr3	170180200	170180800	0.430000
chr11	8203917	8204517	0.508333	chr3	170181200	170181800	0.690000
chr6	3828503	3828703	0.400000	chr3	170189200	170189400	0.435000
chr21	17427607	17427807	0.510000	chr3	170190000	170190200	0.515000
chr15	55199454	55199654	0.385000	chr3	170197000	170197200	0.435000
chr7	5911655	5913055	0.438571	chr3	170222200	170223600	0.590714
chr1	8606996	8607196	0.465000	chr3	17023000	17023200	0.485000
chr8	119478007	119478207	0.385000	chr3	170232400	170232600	0.410000
chr3	3856024	3856424	0.435000	chr3	170233600	170234000	0.455000
chr7	147839823	147840023	0.345000	chr3	17025800	17026000	0.470000
chr6	168741618	168741818	0.280000	chr3	170258800	170259000	0.385000
chr3	36921468	36921668	0.480000	chr3	170277400	170277600	0.495000
chrX	64515217	64515417	0.370000	chr3	170278000	170278200	0.355000
chr7	58715769	58716169	0.400000	chr3	170278600	170279000	0.460000
chr2	43758150	43758350	0.480000	chr3	170310200	170310400	0.510000
chr5	21467007	21467207	0.420000	chr3	170321400	170321600	0.500000
chr2	6394793	6394993	0.370000	chr3	17032600	17032800	0.415000
chr15	88190458	88190658	0.485000	chr3	170330400	170330600	0.520000
chr13	19413290	19413490	0.395000	chr3	17033600	17033800	0.445000
chr5	86606979	86607179	0.315000	chr3	170348800	170349000	0.355000
chr4	110048302	110048502	0.380000	chr3	17035000	17035200	0.385000
chr5	164777062	164777262	0.395000	chr3	170350600	170350800	0.415000
chr1	172188139	172188339	0.385000	chr3	170353000	170353200	0.410000
chr19	49003376	49006176	0.502857	chr3	170355800	170358600	0.672857
chr17	42226988	42227188	0.470000	chr3	170361800	170362000	0.490000
chr4	23694625	23694825	0.320000	chr3	170388000	170388200	0.320000
chr14	43336347	43336547	0.380000	chr3	17039800	17040000	0.410000
chr5	43661777	43661977	0.405000	chr3	170400200	170400400	0.435000
chr20	271875	272075	0.395000	chr3	170414200	170414400	0.445000
chr16	30662005	30662805	0.581250	chr3	170418600	170419400	0.678750
chr12	54184932	54185132	0.535000	chr3	170419800	170420000	0.700000
chr17	2434884	2435884	0.479000	chr3	170425600	170426600	0.506000
chr2	195714694	195714894	0.440000	chr3	17044200	17044400	0.470000
chr5	74099117	74099317	0.405000	chr3	17045800	17046000	0.460000
chr15	34591683	34591883	0.475000	chr3	170483600	170483800	0.495000
chr2	61724238	61724638	0.425000	chr3	170486400	170486800	0.495000
chrX	53684888	53685088	0.420000	chr3	170499600	170499800	0.435000
chr6	162949135	162949335	0.340000	chr3	17050200	17050400	0.385000
chr7	96775898	96776098	0.415000	chr3	170521000	170521200	0.445000
chr4	162916905	162917105	0.345000	chr3	170523400	170523600	0.365000
chr17	35270911	35271111	0.315000	chr3	17052400	17052600	0.370000
chr7	5637605	5637805	0.545000	chr3	170584600	170584800	0.580000
chr1	201405890	201406290	0.505000	chr3	170622800	170623200	0.535000
chr4	155024229	155024629	0.435000	chr3	170639000	170639400	0.467500
chr8	88717992	88718192	0.350000	chr3	170690600	170690800	0.340000
chr2	56573213	56573413	0.415000	chr3	170699400	170699600	0.440000
chr1	200655585	200655785	0.415000	chr3	170703200	170703400	0.465000
chr13	68999511	69000111	0.331667	chr3	170717600	170718200	0.390000
chr3	75790610	75791810	0.409167	chr3	170726200	170727400	0.442500
chr7	102412119	102412319	0.435000	chr3	170730200	170730400	0.450000
chr4	183514905	183515105	0.405000	chr3	170741200	170741400	0.475000
chr5	159812642	159812842	0.400000	chr3	17074600	17074800	0.425000
chr3	71154971	71155171	0.385000	chr3	170749800	170750000	0.395000
chr7	44207485	44207685	0.480000	chr3	170751200	170751400	0.485000
chr10	118337226	118337626	0.365000	chr3	17075400	17075800	0.367500
chr16	13691212	13691412	0.345000	chr3	170765600	170765800	0.400000
chr5	79579316	79579916	0.440000	chr3	170767200	170767800	0.458333
chr6	40437859	40438059	0.475000	chr3	170768400	170768600	0.495000
chr4	27856119	27856519	0.347500	chr3	170773800	170774200	0.452500
chr7	32270201	32270801	0.426667	chr3	170777400	170778000	0.433333
chr3	112036794	112036994	0.335000	chr3	170778600	170778800	0.395000
chr5	23268313	23268513	0.450000	chr3	170802400	170802600	0.490000
chr11	86212438	86212638	0.415000	chr3	170806400	170806600	0.425000
chr2	134301601	134301801	0.460000	chr3	170809600	170809800	0.500000
chr7	21593944	21594144	0.450000	chr3	170812000	170812200	0.475000
chrX	96315070	96315270	0.380000	chr3	170814800	170815000	0.385000
chr7	129713953	129714153	0.460000	chr3	170815600	170815800	0.510000
chrX	51541458	51541858	0.400000	chr3	170863000	170863400	0.435000
chr1	215120926	215121326	0.302500	chr3	170863800	170864200	0.380000
chr2	63029667	63029867	0.435000	chr3	17087600	17087800	0.460000
chr8	8122235	8122435	0.445000	chr3	170884000	170884200	0.610000
chr12	52918082	52918282	0.425000	chr3	17089000	17089200	0.575000
chr8	71792876	71793076	0.370000	chr3	170903200	170903400	0.425000
chr20	32542820	32543420	0.540000	chr3	170908200	170908800	0.703333
chr6	33558410	33558610	0.530000	chr3	170953400	170953600	0.585000
chr10	48324724	48324924	0.425000	chr3	170967800	170968000	0.440000
chr4	51570998	51571198	0.365000	chr3	171000000	171000200	0.410000
chr15	38444431	38444631	0.365000	chr3	171002000	171002200	0.370000
chr4	81733657	81733857	0.390000	chr3	171013800	171014000	0.405000
chr1	186949526	186949726	0.290000	chr3	171014600	171014800	0.340000
chr9	105083372	105083572	0.410000	chr3	171018400	171018600	0.455000
chr5	123066042	123066242	0.460000	chr3	171028400	171028600	0.585000
chr1	55288790	55288990	0.380000	chr3	171050000	171050200	0.480000
chr11	52617281	52617481	0.420000	chr3	171089600	171089800	0.430000
chr10	61777043	61777243	0.405000	chr3	171095200	171095400	0.480000
chr2	195229366	195229566	0.435000	chr3	17110800	17111000	0.450000
chr6	60667774	60667974	0.435000	chr3	171113800	171114000	0.515000
chr14	92237663	92237863	0.410000	chr3	171126800	171127000	0.455000
chr9	127627993	127628193	0.415000	chr3	171156600	171156800	0.535000
chr14	68095571	68096171	0.445000	chr3	171159200	171159800	0.465000
chr19	8709054	8709254	0.355000	chr3	171166000	171166200	0.405000
chr17	16588565	16588765	0.520000	chr3	171174000	171174200	0.550000
chr8	36223488	36223688	0.410000	chr3	171182400	171182600	0.435000
chr11	121003141	121003341	0.360000	chr3	171183200	171183400	0.505000
chr20	21276857	21277057	0.460000	chr3	171187800	171188000	0.465000
chr6	151647241	151647841	0.368333	chr3	171192200	171192800	0.421667
chr17	71652303	71652503	0.470000	chr3	17119400	17119600	0.545000
chr9	59393591	59393791	0.000000	chr3	171203800	171204000	0.370000
chr7	31884167	31884367	0.325000	chr3	171218200	171218400	0.450000
chr5	93389474	93389674	0.375000	chr3	171225200	171225400	0.380000
chr4	100494282	100494482	0.390000	chr3	171231000	171231200	0.460000
chr10	124434793	124435393	0.410000	chr3	171239800	171240400	0.460000
chr15	13620985	13621185	0.000000	chr3	171246400	171246600	0.310000
chr16	33434295	33434895	0.000000	chr3	171248600	171249200	0.336667
chrX	26104374	26104574	0.275000	chr3	171255400	171255600	0.370000
chrY	7757384	7757584	0.390000	chr3	171257400	171257600	0.395000
chr3	94435258	94435458	0.300000	chr3	171269600	171269800	0.385000
chr13	57012601	57012801	0.335000	chr3	171274400	171274600	0.380000
chr3	164434060	164434260	0.265000	chr3	171284800	171285000	0.410000
chr17	46305653	46305853	0.365000	chr3	171287000	171287200	0.380000
chr10	100203673	100203873	0.350000	chr3	171293400	171293600	0.375000
chr11	127093619	127094019	0.335000	chr3	171311800	171312200	0.425000
chrX	104828289	104828489	0.460000	chr3	171317200	171317400	0.495000
chr3	194537492	194537892	0.482500	chr3	17132400	17132800	0.500000
chr9	37403650	37403850	0.500000	chr3	171328800	171329000	0.510000
chr13	30410017	30410217	0.455000	chr3	171334000	171334200	0.490000
chr20	37166516	37166716	0.415000	chr3	171339200	171339400	0.475000
chr2	84148266	84148466	0.330000	chr3	171343800	171344000	0.390000
chr6	108704932	108705332	0.442500	chr3	171347000	171347400	0.450000
chr9	85602034	85602234	0.350000	chr3	171347800	171348000	0.375000
chr9	124406472	124406672	0.320000	chr3	171359000	171359200	0.390000
chr5	149040988	149041188	0.395000	chr3	171372800	171373000	0.410000
chr1	158099678	158099878	0.500000	chr3	171374800	171375000	0.410000
chr1	81658487	81659087	0.428333	chr3	171375800	171376400	0.431667
chrX	952700	952900	0.395000	chr3	171378000	171378200	0.465000
chr13	27728851	27729051	0.340000	chr3	171407800	171408000	0.430000
chr5	20481608	20481808	0.305000	chr3	171409400	171409600	0.325000
chr9	131511792	131511992	0.485000	chr3	17141200	17141400	0.605000
chr1	159330652	159330852	0.435000	chr3	171428400	171428600	0.445000
chr10	52977012	52977212	0.410000	chr3	171436000	171436200	0.440000
chr1	191106294	191106494	0.360000	chr3	171444200	171444400	0.380000
chr18	58265576	58266176	0.393333	chr3	171447000	171447600	0.423333
chr11	57697918	57698518	0.455000	chr3	171453200	171453800	0.478333
chr17	51304769	51305369	0.468333	chr3	171457800	171458400	0.560000
chr20	61127738	61129138	0.527857	chr3	171459200	171460600	0.597857
chr13	110332373	110333173	0.466250	chr3	171461000	171461800	0.473750
chr1	88624585	88624785	0.385000	chr3	171462400	171462600	0.425000
chr1	66022772	66022972	0.410000	chr3	171467600	171467800	0.500000
chr20	54320437	54320637	0.325000	chr3	171470200	171470400	0.340000
chr6	20603222	20603422	0.430000	chr3	171470800	171471000	0.445000
chr4	110552599	110552799	0.325000	chr3	171480600	171480800	0.340000
chr8	126741509	126741709	0.360000	chr3	171490800	171491000	0.410000
chr6	122134122	122134322	0.310000	chr3	171491600	171491800	0.320000
chr12	67925315	67925515	0.470000	chr3	171493200	171493400	0.505000
chr1	103598513	103598713	0.395000	chr3	171494600	171494800	0.415000
chr7	56137097	56137297	0.475000	chr3	171511400	171511600	0.495000
chr3	173048863	173049063	0.425000	chr3	171512000	171512200	0.455000
chr7	142524965	142525365	0.462500	chr3	17151600	17152000	0.580000
chr4	169592458	169592658	0.365000	chr3	171516800	171517000	0.355000
chr13	103373938	103374138	0.400000	chr3	171524200	171524400	0.595000
chr22	44070482	44070682	0.455000	chr3	171538600	171538800	0.465000
chr13	106202749	106202949	0.430000	chr3	171544000	171544200	0.495000
chr7	111253407	111253607	0.465000	chr3	17155000	17155200	0.620000
chr9	121913439	121913639	0.335000	chr3	171553200	171553400	0.370000
chr20	6737342	6737542	0.425000	chr3	171556200	171556400	0.490000
chr3	123355969	123356169	0.345000	chr3	171562000	171562200	0.370000
chr8	15506684	15506884	0.510000	chr3	171563400	171563600	0.595000
chr13	46697987	46698187	0.410000	chr3	171564800	171565000	0.480000
chrY	57000056	57000256	0.405000	chr3	171565800	171566000	0.450000
chr3	76437825	76438025	0.405000	chr3	171614600	171614800	0.505000
chr6	132898721	132898921	0.305000	chr3	171620400	171620600	0.310000
chr2	149844952	149845152	0.440000	chr3	171647000	171647200	0.450000
chr16	65938414	65938614	0.470000	chr3	171651000	171651200	0.475000
chr12	76118210	76118410	0.415000	chr3	171666400	171666600	0.420000
chr14	58249758	58249958	0.435000	chr3	171676800	171677000	0.445000
chr1	172765831	172766031	0.370000	chr3	171690400	171690600	0.320000
chr9	109942443	109942643	0.395000	chr3	171704200	171704400	0.400000
chr15	17005139	17005539	0.380000	chr3	171718800	171719200	0.412500
chr5	63399679	63399879	0.405000	chr3	171748400	171748600	0.420000
chr5	8602418	8603018	0.410000	chr3	171753000	171753600	0.460000
chr4	19164451	19164851	0.395000	chr3	171755000	171755400	0.452500
chr7	116987989	116988189	0.375000	chr3	17175600	17175800	0.390000
chr12	9068207	9068407	0.355000	chr3	171765600	171765800	0.415000
chr6	148235882	148236082	0.360000	chr3	171768600	171768800	0.420000
chr16	64138984	64139184	0.345000	chr3	171770800	171771000	0.435000
chr3	192778062	192778262	0.420000	chr3	171771400	171771600	0.425000
chr7	139732041	139732241	0.320000	chr3	171772600	171772800	0.415000
chr18	53229441	53229641	0.375000	chr3	171777000	171777200	0.290000
chr4	133903208	133903608	0.312500	chr3	171777600	171778000	0.397500
chr9	3360418	3360618	0.295000	chr3	171788600	171788800	0.345000
chr6	4393695	4393895	0.335000	chr3	171792200	171792400	0.485000
chr9	61887721	61887921	0.480000	chr3	171797400	171797600	0.530000
chr7	14401122	14401322	0.345000	chr3	17180000	17180200	0.360000
chr10	36634796	36635196	0.387500	chr3	171804600	171805000	0.405000
chr12	102704190	102704390	0.470000	chr3	171805400	171805600	0.495000
chr13	71827691	71828291	0.338333	chr3	171806200	171806800	0.363333
chr5	58839105	58839505	0.330000	chr3	171807800	171808200	0.430000
chr11	115258043	115259243	0.430833	chr3	171809400	171810600	0.630000
chr6	45430729	45431329	0.401667	chr3	171811200	171811800	0.413333
chr15	28818317	28818517	0.390000	chr3	171814200	171814400	0.465000
chr3	181968499	181968699	0.370000	chr3	171816200	171816400	0.440000
chr1	202743362	202743762	0.375000	chr3	171817600	171818000	0.435000
chr3	88781554	88781754	0.500000	chr3	171824200	171824400	0.515000
chr1	40461353	40461753	0.412500	chr3	171825400	171825800	0.425000
chr9	121804623	121804823	0.335000	chr3	171828200	171828400	0.445000
chr19	34474082	34474282	0.455000	chr3	171829000	171829200	0.485000
chr20	55992418	55992618	0.380000	chr3	171830000	171830200	0.580000
chr4	19778395	19778595	0.300000	chr3	171834200	171834400	0.365000
chr6	127224184	127224384	0.425000	chr3	171835200	171835400	0.460000
chr7	88385676	88385876	0.410000	chr3	171838400	171838600	0.485000
chr8	33983228	33983428	0.440000	chr3	171850400	171850600	0.475000
chr4	68506823	68507023	0.210000	chr3	171851000	171851200	0.330000
chr3	181460736	181460936	0.365000	chr3	171861200	171861400	0.470000
chr2	216854081	216854281	0.390000	chr3	171871600	171871800	0.410000
chr5	20843131	20843331	0.300000	chr3	17190800	17191000	0.485000
chr10	20028061	20028261	0.415000	chr3	17191800	17192000	0.425000
chr5	25820820	25821620	0.341250	chr3	17193000	17193800	0.382500
chr10	64271495	64271695	0.460000	chr3	171932200	171932400	0.520000
chr2	94086588	94086988	0.392500	chr3	171935400	171935800	0.485000
chr14	61421804	61422004	0.510000	chr3	171936600	171936800	0.515000
chr18	45170934	45171134	0.365000	chr3	171944800	171945000	0.380000
chr12	72134355	72134555	0.430000	chr3	17195200	17195400	0.440000
chr2	75098714	75098914	0.425000	chr3	171954800	171955000	0.390000
chr18	21946510	21946710	0.455000	chr3	171956800	171957000	0.485000
chr21	11187394	11188394	0.386000	chr3	171959600	171960600	0.442000
chr1	41190892	41191092	0.510000	chr3	171961000	171961200	0.565000
chr20	49822140	49822340	0.440000	chr3	17196400	17196600	0.475000
chr7	130607319	130607919	0.373333	chr3	171966800	171967400	0.436667
chr14	30267919	30268119	0.380000	chr3	171970600	171970800	0.410000
chr4	152891983	152892383	0.420000	chr3	171975400	171975800	0.467500
chr13	79824886	79825086	0.370000	chr3	171978000	171978200	0.395000
chr5	42288116	42288316	0.430000	chr3	171980600	171980800	0.450000
chr9	106399544	106399944	0.420000	chr3	171984800	171985200	0.472500
chr10	21307981	21308181	0.400000	chr3	171986200	171986400	0.360000
chr18	47205756	47205956	0.415000	chr3	172029800	172030000	0.520000
chr6	143603049	143603249	0.375000	chr3	172033600	172033800	0.460000
chr5	71270211	71270411	0.415000	chr3	172035200	172035400	0.445000
chr12	66832147	66832347	0.390000	chr3	172036600	172036800	0.430000
chr1	232048620	232048820	0.445000	chr3	172038000	172038200	0.470000
chr4	43379168	43379368	0.405000	chr3	172038800	172039000	0.430000
chr15	20331442	20331642	0.400000	chr3	172039400	172039600	0.550000
chr2	85108734	85108934	0.515000	chr3	172040400	172040600	0.815000
chr22	26417011	26417211	0.520000	chr3	172041600	172041800	0.540000
chr8	59827680	59827880	0.370000	chr3	172042600	172042800	0.405000
chr3	44465145	44465345	0.315000	chr3	172046600	172046800	0.350000
chr19	41154264	41154464	0.405000	chr3	172057200	172057400	0.490000
chr14	37071170	37071370	0.310000	chr3	172062000	172062200	0.450000
chr12	121389180	121389380	0.405000	chr3	172064800	172065000	0.440000
chr9	30393438	30393638	0.335000	chr3	172065600	172065800	0.410000
chr1	196446144	196447144	0.315000	chr3	172066400	172067400	0.387000
chr11	15788844	15789244	0.422500	chr3	172067800	172068200	0.490000
chr9	28603739	28603939	0.380000	chr3	172070400	172070600	0.445000
chr4	80123659	80123859	0.290000	chr3	172072000	172072200	0.390000
chr18	53137879	53138479	0.395000	chr3	172072600	172073200	0.406667
chr2	165548226	165548426	0.345000	chr3	172073600	172073800	0.365000
chrX	130644173	130644373	0.315000	chr3	172074600	172074800	0.415000
chr10	114749327	114749527	0.350000	chr3	172088000	172088200	0.370000
chr16	79047507	79047707	0.390000	chr3	172094800	172095000	0.485000
chr19	21901167	21901367	0.435000	chr3	172095400	172095600	0.455000
chr3	131027806	131028006	0.420000	chr3	172097200	172097400	0.445000
chr4	141989370	141989570	0.380000	chr3	172101200	172101400	0.385000
chr10	77037073	77037273	0.475000	chr3	172102600	172102800	0.545000
chrX	148504436	148504636	0.450000	chr3	172104600	172104800	0.460000
chr14	51464548	51465348	0.402500	chr3	172107000	172107800	0.447500
chr12	12233122	12233322	0.435000	chr3	172108600	172108800	0.455000
chr4	148702160	148702360	0.395000	chr3	172115000	172115200	0.475000
chr6	79876643	79876843	0.465000	chr3	172126200	172126400	0.480000
chr7	26467056	26467256	0.445000	chr3	172130000	172130200	0.500000
chr14	30497157	30497357	0.395000	chr3	172130600	172130800	0.415000
chr18	34465101	34465301	0.350000	chr3	172132200	172132400	0.385000
chr12	13292578	13292778	0.345000	chr3	172134400	172134600	0.355000
chr6	122626642	122627042	0.385000	chr3	172135800	172136200	0.412500
chr13	18008740	18009140	0.380000	chr3	172138800	172139200	0.432500
chrY	14957243	14957443	0.360000	chr3	172140800	172141000	0.375000
chrX	98795299	98795699	0.362500	chr3	172142400	172142800	0.407500
chr15	56622660	56622860	0.355000	chr3	172144600	172144800	0.310000
chr12	39902868	39903268	0.347500	chr3	172145200	172145600	0.365000
chr1	58366265	58366465	0.455000	chr3	172147200	172147400	0.460000
chr11	46800516	46800716	0.290000	chr3	172148400	172148600	0.390000
chr20	41735817	41736017	0.460000	chr3	172153400	172153600	0.565000
chr13	73084364	73084564	0.420000	chr3	172158800	172159000	0.425000
chr5	50704054	50704254	0.385000	chr3	172160200	172160400	0.525000
chr1	198545919	198546119	0.320000	chr3	172169400	172169600	0.405000
chr4	22970429	22970629	0.425000	chr3	172174000	172174200	0.475000
chrX	64309027	64309227	0.320000	chr3	172176200	172176400	0.365000
chr1	162194818	162195018	0.425000	chr3	172180000	172180200	0.450000
chrY	13594621	13594821	0.430000	chr3	172180600	172180800	0.435000
chrX	93850877	93851077	0.380000	chr3	172194800	172195000	0.450000
chr1	209098988	209099188	0.410000	chr3	172200200	172200400	0.420000
chrX	82685835	82686235	0.457500	chr3	172201200	172201600	0.495000
chr4	59721070	59721270	0.380000	chr3	172202000	172202200	0.400000
chr14	64508942	64509142	0.470000	chr3	172209200	172209400	0.560000
chr4	9065067	9065467	0.375000	chr3	172238200	172238600	0.450000
chr5	37989384	37989584	0.325000	chr3	172280400	172280600	0.385000
chr5	94101049	94102049	0.374000	chr3	172288000	172289000	0.442000
chr17	9275250	9275450	0.505000	chr3	172289600	172289800	0.530000
chr16	74140839	74141239	0.452500	chr3	172294200	172294600	0.482500
chr5	54538919	54539119	0.340000	chr3	172307200	172307400	0.425000
chr1	143230234	143230434	0.390000	chr3	172315600	172315800	0.420000
chr4	79713405	79713605	0.370000	chr3	172318000	172318200	0.425000
chr10	116489348	116489548	0.345000	chr3	172321000	172321200	0.355000
chr11	121622928	121623128	0.370000	chr3	172322800	172323000	0.485000
chr1	238477048	238477248	0.435000	chr3	172324400	172324600	0.440000
chr2	180389147	180389347	0.390000	chr3	172332600	172332800	0.460000
chr6	76302190	76302390	0.360000	chr3	17233400	17233600	0.410000
chr18	19709341	19709541	0.390000	chr3	172341600	172341800	0.405000
chr8	59981407	59981607	0.355000	chr3	172391800	172392000	0.320000
chr1	248867486	248867686	0.585000	chr3	172447600	172447800	0.605000
chr18	57079660	57079860	0.500000	chr3	172449800	172450000	0.625000
chr3	188595786	188595986	0.445000	chr3	172477400	172477600	0.470000
chr9	18805003	18805203	0.375000	chr3	17248200	17248400	0.475000
chr2	72067774	72067974	0.395000	chr3	172490200	172490400	0.415000
chr4	160055584	160056184	0.461667	chr3	172512000	172512600	0.478333
chr4	176222161	176222361	0.365000	chr3	172513600	172513800	0.380000
chr1	184233758	184233958	0.415000	chr3	172517000	172517200	0.500000
chr16	82793981	82794181	0.450000	chr3	172519800	172520000	0.515000
chr6	78846352	78846552	0.345000	chr3	172520600	172520800	0.430000
chr17	53124687	53124887	0.315000	chr3	172522200	172522400	0.345000
chr10	68838209	68838409	0.435000	chr3	172523400	172523600	0.505000
chr17	68856985	68857585	0.441667	chr3	172530400	172531000	0.450000
chr12	63255573	63255773	0.330000	chr3	172537200	172537400	0.445000
chr11	133996053	133996253	0.455000	chr3	172541400	172541600	0.500000
chr5	75151470	75151870	0.387500	chr3	172546800	172547200	0.320000
chr7	51996363	51996563	0.515000	chr3	172550600	172550800	0.540000
chr13	76789448	76789648	0.420000	chr3	172552800	172553000	0.475000
chr8	1986877	1987277	0.440000	chr3	172559000	172559400	0.445000
chr20	41992473	41993473	0.382000	chr3	172562400	172563400	0.399000
chr1	49209613	49210213	0.360000	chr3	172568800	172569400	0.365000
chr1	187833616	187833816	0.305000	chr3	172591200	172591400	0.375000
chr2	217741488	217741688	0.490000	chr3	172592400	172592600	0.505000
chr2	58603124	58603324	0.365000	chr3	172594600	172594800	0.425000
chr9	115386145	115386345	0.455000	chr3	172596200	172596400	0.410000
chr19	45810088	45810288	0.460000	chr3	172605000	172605200	0.475000
chr2	235817400	235817600	0.310000	chr3	172607400	172607600	0.405000
chr11	26321692	26321892	0.330000	chr3	172616000	172616200	0.340000
chrX	131402671	131402871	0.430000	chr3	172617400	172617600	0.510000
chrX	117642895	117643095	0.335000	chr3	172627200	172627400	0.330000
chr5	52432004	52432204	0.370000	chr3	172635600	172635800	0.435000
chrX	67757884	67758084	0.455000	chr3	172643600	172643800	0.490000
chr9	83604826	83605226	0.455000	chr3	172648800	172649200	0.460000
chr4	47427449	47427649	0.395000	chr3	172667000	172667200	0.445000
chr2	63137014	63137214	0.405000	chr3	172673200	172673400	0.455000
chr7	143825911	143826111	0.330000	chr3	172675600	172675800	0.340000
chr4	162860041	162860241	0.305000	chr3	172677200	172677400	0.355000
chr1	143982268	143982668	0.402500	chr3	172680800	172681200	0.472500
chr8	93712302	93712502	0.355000	chr3	172688600	172688800	0.380000
chr8	95647716	95647916	0.300000	chr3	172692800	172693000	0.455000
chr12	60588937	60589137	0.405000	chr3	172698800	172699000	0.415000
chr2	104748262	104748462	0.455000	chr3	172701000	172701200	0.480000
chr7	53341997	53342397	0.362500	chr3	172702200	172702600	0.407500
chr18	69047104	69047304	0.375000	chr3	172705200	172705400	0.465000
chr1	156969722	156970322	0.450000	chr3	172709800	172710400	0.488333
chr3	86682889	86683289	0.507500	chr3	172711000	172711400	0.547500
chr11	24907973	24908173	0.340000	chr3	172716600	172716800	0.455000
chr15	3563329	3563529	0.000000	chr3	172717600	172717800	0.355000
chr7	90664355	90664555	0.425000	chr3	172726400	172726600	0.330000
chr2	233907567	233908567	0.453000	chr3	172750400	172751400	0.571000
chrX	97935171	97935371	0.315000	chr3	1728200	1728400	0.285000
chr7	47132171	47132371	0.355000	chr3	172836600	172836800	0.390000
chr9	107766402	107766602	0.400000	chr3	172857200	172857400	0.480000
chr12	69181923	69182123	0.380000	chr3	172877200	172877400	0.410000
chr11	89055170	89055370	0.435000	chr3	172896000	172896200	0.460000
chr5	68559580	68559780	0.350000	chr3	172918400	172918600	0.360000
chr12	84451090	84451490	0.420000	chr3	172953600	172954000	0.432500
chrX	6806087	6806287	0.385000	chr3	172987400	172987600	0.430000
chr14	11857381	11857581	0.000000	chr3	17300600	17300800	0.350000
chr3	85801943	85802143	0.365000	chr3	173007200	173007400	0.450000
chr13	85978147	85978347	0.295000	chr3	173007800	173008000	0.300000
chr3	140349453	140349653	0.395000	chr3	173013600	173013800	0.440000
chr7	158887540	158887740	0.400000	chr3	173026000	173026200	0.415000
chr6	130504283	130504483	0.360000	chr3	173038000	173038200	0.385000
chr2	14185411	14185611	0.355000	chr3	173066200	173066400	0.520000
chr8	130283877	130284077	0.425000	chr3	17308000	17308200	0.450000
chr18	40942086	40942286	0.350000	chr3	173097200	173097400	0.365000
chr4	114866852	114867452	0.380000	chr3	173118600	173119200	0.401667
chrX	91247863	91248063	0.295000	chr3	17313800	17314000	0.425000
chr18	1324839	1325039	0.395000	chr3	17322600	17322800	0.400000
chr8	115415497	115415697	0.425000	chr3	173238200	173238400	0.485000
chr3	143294483	143294683	0.410000	chr3	173249600	173249800	0.515000
chr22	11235581	11235781	0.355000	chr3	173266600	173266800	0.350000
chr11	120763966	120764166	0.395000	chr3	173275800	173276000	0.525000
chr9	76127981	76128181	0.405000	chr3	173286000	173286200	0.515000
chr6	143943350	143943550	0.450000	chr3	173286600	173286800	0.575000
chr5	178244957	178245157	0.470000	chr3	17330000	17330200	0.480000
chr7	27775147	27775347	0.305000	chr3	173374600	173374800	0.440000
chrX	95660578	95660778	0.450000	chr3	17339400	17339600	0.380000
chr5	154401775	154402175	0.527500	chr3	173395400	173395800	0.652500
chr1	46493850	46494450	0.545000	chr3	173397400	173398000	0.678333
chr10	99614479	99615279	0.401250	chr3	17340200	17341000	0.427500
chr4	132001697	132001897	0.320000	chr3	173411800	173412000	0.370000
chr21	21171107	21171507	0.337500	chr3	173467600	173468000	0.357500
chrX	132816973	132817173	0.415000	chr3	173493200	173493400	0.435000
chr12	27470064	27470264	0.300000	chr3	173503400	173503600	0.275000
chr2	32942529	32942729	0.430000	chr3	173529200	173529400	0.530000
chr6	83425834	83426034	0.370000	chr3	173548400	173548600	0.380000
chr12	85007282	85007482	0.350000	chr3	173659400	173659600	0.390000
chr12	53601777	53601977	0.375000	chr3	173660000	173660200	0.395000
chr9	42867102	42867302	0.455000	chr3	173746400	173746600	0.465000
chr14	53514396	53514596	0.325000	chr3	173748200	173748400	0.380000
chr5	34290419	34290619	0.360000	chr3	173750200	173750400	0.370000
chr2	210251768	210251968	0.305000	chr3	17385000	17385200	0.355000
chr15	72327044	72327244	0.410000	chr3	173891400	173891600	0.425000
chr5	121857831	121858231	0.387500	chr3	173911400	173911800	0.387500
chr5	72378158	72378358	0.455000	chr3	173913400	173913600	0.480000
chr2	165089101	165089301	0.345000	chr3	173932800	173933000	0.400000
chr2	180400769	180400969	0.360000	chr3	17394800	17395000	0.350000
chr18	10155714	10155914	0.340000	chr3	17399200	17399400	0.400000
chr18	11018237	11018637	0.445000	chr3	174035400	174035800	0.467500
chr7	136703487	136703687	0.315000	chr3	174110800	174111000	0.330000
chr9	28154179	28154379	0.330000	chr3	174125400	174125600	0.450000
chr15	18376171	18376371	0.370000	chr3	17413000	17413200	0.415000
chr1	180349676	180350076	0.332500	chr3	174133600	174134000	0.392500
chr21	33781311	33781511	0.405000	chr3	174188400	174188600	0.410000
chr1	199915326	199915526	0.330000	chr3	174204600	174204800	0.340000
chr3	506860	507060	0.325000	chr3	17420800	17421000	0.360000
chr11	111555690	111555890	0.320000	chr3	174217000	174217200	0.400000
chr14	17497106	17497306	0.395000	chr3	17424200	17424400	0.440000
chr14	83224073	83224273	0.310000	chr3	17431000	17431200	0.300000
chr12	39015572	39015772	0.370000	chr3	174331200	174331400	0.425000
chr12	71152276	71152876	0.345000	chr3	174337000	174337600	0.373333
chr2	230318045	230318245	0.410000	chr3	174355600	174355800	0.445000
chr6	96095285	96095485	0.390000	chr3	174362800	174363000	0.415000
chr1	178350389	178350589	0.470000	chr3	174417600	174417800	0.495000
chr2	94810324	94811124	0.415000	chr3	17442600	17443400	0.416250
chr1	80822582	80822782	0.240000	chr3	174429600	174429800	0.350000
chr11	112485872	112486072	0.370000	chr3	174436400	174436600	0.415000
chr2	171839416	171839616	0.370000	chr3	174439800	174440000	0.415000
chr10	127102524	127102724	0.515000	chr3	174440800	174441000	0.700000
chr5	170498066	170498266	0.515000	chr3	174441400	174441600	0.660000
chr21	19229095	19229295	0.285000	chr3	174444400	174444600	0.365000
chr7	114444112	114444312	0.370000	chr3	17445000	17445200	0.380000
chr14	74687117	74687317	0.425000	chr3	174540200	174540400	0.515000
chr5	125117238	125117438	0.340000	chr3	174596600	174596800	0.355000
chr10	133566185	133566385	0.560000	chr3	174605600	174605800	0.580000
chr4	78280556	78281156	0.350000	chr3	174618400	174619000	0.306667
chr15	53881431	53881631	0.390000	chr3	174620200	174620400	0.380000
chr6	67212253	67212453	0.315000	chr3	174636600	174636800	0.335000
chr1	146098721	146098921	0.420000	chr3	174639400	174639600	0.455000
chr19	37244736	37244936	0.295000	chr3	174767800	174768000	0.360000
chr1	205225334	205225534	0.310000	chr3	174786600	174786800	0.340000
chr3	145327741	145327941	0.325000	chr3	174793000	174793200	0.295000
chr16	44317797	44317997	0.000000	chr3	174817000	174817200	0.360000
chr3	30349297	30349697	0.357500	chr3	17491200	17491600	0.377500
chr4	124210429	124210629	0.370000	chr3	17500800	17501000	0.380000
chr6	60914890	60915090	0.345000	chr3	175027000	175027200	0.355000
chr5	109225395	109225595	0.475000	chr3	175087600	175087800	0.495000
chr6	114906921	114907121	0.300000	chr3	17514600	17514800	0.330000
chr16	89899915	89900115	0.425000	chr3	175149800	175150000	0.440000
chrY	6317266	6317466	0.410000	chr3	17529200	17529400	0.450000
chr11	7407154	7407354	0.315000	chr3	175295400	175295600	0.395000
chr3	139279786	139279986	0.445000	chr3	175338800	175339000	0.510000
chr16	27037972	27038372	0.300000	chr3	175342200	175342600	0.382500
chr1	108802494	108802694	0.435000	chr3	175347000	175347200	0.465000
chr18	14771991	14772191	0.295000	chr3	175386800	175387000	0.380000
chr1	75151745	75151945	0.365000	chr3	175392800	175393000	0.380000
chr8	34105643	34105843	0.340000	chr3	175489400	175489600	0.350000
chr12	37327624	37328024	0.367500	chr3	175495400	175495800	0.382500
chr9	60753716	60753916	0.365000	chr3	175649000	175649200	0.330000
chr20	53744798	53744998	0.415000	chr3	175685400	175685600	0.435000
chr2	105303843	105304243	0.292500	chr3	175736600	175737000	0.337500
chr5	137878919	137879119	0.405000	chr3	17579800	17580000	0.410000
chr3	131444924	131445124	0.450000	chr3	17581000	17581200	0.505000
chr2	240859421	240859621	0.420000	chr3	176066400	176066600	0.455000
chr3	1358185	1358585	0.342500	chr3	176100400	176100800	0.377500
chr3	101805685	101806085	0.320000	chr3	17626400	17626800	0.370000
chr14	5317902	5318102	0.000000	chr3	176312200	176312400	0.360000
chrX	110245586	110245786	0.335000	chr3	17632600	17632800	0.375000
chr4	151754409	151754609	0.430000	chr3	176347600	176347800	0.445000
chr7	147773003	147773203	0.375000	chr3	176373400	176373600	0.400000
chr4	137279882	137280082	0.305000	chr3	17638400	17638600	0.345000
chr3	108858208	108858408	0.300000	chr3	176442400	176442600	0.335000
chr7	120117657	120117857	0.420000	chr3	176447600	176447800	0.490000
chr8	72547423	72547623	0.370000	chr3	17645200	17645400	0.380000
chr6	116242073	116242273	0.545000	chr3	176453800	176454000	0.595000
chr18	18799392	18799592	0.415000	chr3	176457200	176457400	0.460000
chr1	236690806	236691206	0.477500	chr3	176468000	176468400	0.505000
chr4	147078695	147078895	0.440000	chr3	176514400	176514600	0.480000
chr3	44029514	44029714	0.475000	chr3	176633600	176633800	0.540000
chr7	50938251	50938451	0.380000	chr3	17665000	17665200	0.420000
chr12	69893172	69893372	0.320000	chr3	176661600	176661800	0.325000
chr4	33051319	33051719	0.282500	chr3	176663800	176664200	0.352500
chr8	80442175	80442375	0.485000	chr3	176697400	176697600	0.490000
chr2	229087376	229087576	0.460000	chr3	176814400	176814600	0.560000
chr1	42511439	42511639	0.415000	chr3	176820800	176821000	0.420000
chr1	154063028	154063228	0.350000	chr3	176825000	176825200	0.355000
chr4	171761342	171761542	0.355000	chr3	17686800	17687000	0.365000
chr4	116018952	116019152	0.415000	chr3	176873000	176873200	0.525000
chr15	18964908	18965108	0.425000	chr3	176896800	176897000	0.500000
chr4	119643141	119643541	0.417500	chr3	17693400	17693800	0.585000
chr1	49463020	49463420	0.357500	chr3	176939000	176939400	0.377500
chr1	151527262	151527462	0.485000	chr3	176960000	176960200	0.490000
chr3	157676073	157676273	0.410000	chr3	176964800	176965000	0.415000
chr4	32573343	32573543	0.370000	chr3	176977400	176977600	0.415000
chr9	3226857	3227057	0.360000	chr3	176988800	176989000	0.460000
chr3	30375941	30376141	0.320000	chr3	177026600	177026800	0.335000
chr3	26829507	26829907	0.347500	chr3	177034800	177035200	0.335000
chr4	172835016	172835416	0.467500	chr3	17704000	17704400	0.482500
chr2	192158649	192158849	0.350000	chr3	177050800	177051000	0.365000
chr14	37944646	37944846	0.380000	chr3	177057800	177058000	0.445000
chr8	30112246	30112446	0.475000	chr3	177059800	177060000	0.485000
chr14	96668561	96668761	0.455000	chr3	177060600	177060800	0.370000
chr4	169350397	169350597	0.375000	chr3	177065400	177065600	0.380000
chr14	775480	775680	0.000000	chr3	177085800	177086000	0.355000
chr4	181099912	181100312	0.432500	chr3	177102600	177103000	0.437500
chr13	103766815	103767015	0.410000	chr3	177104400	177104600	0.450000
chr6	34963887	34964087	0.335000	chr3	177107600	177107800	0.395000
chr18	47220669	47220869	0.380000	chr3	177109800	177110000	0.410000
chr1	248243932	248244532	0.368333	chr3	177134000	177134600	0.398333
chrX	96750035	96750235	0.455000	chr3	177139400	177139600	0.480000
chr1	22632311	22632511	0.430000	chr3	177143800	177144000	0.445000
chr8	60119220	60119420	0.355000	chr3	177145000	177145200	0.390000
chr12	69895179	69895379	0.395000	chr3	177146000	177146200	0.355000
chrX	100283427	100283827	0.290000	chr3	177147800	177148200	0.362500
chr7	31139558	31140358	0.377500	chr3	177150400	177151200	0.385000
chr21	9265867	9266067	0.435000	chr3	177178000	177178200	0.470000
chr10	3795872	3796072	0.360000	chr3	177179200	177179400	0.400000
chr14	86685362	86685562	0.395000	chr3	177179800	177180000	0.420000
chrX	152739256	152739456	0.350000	chr3	177181000	177181200	0.485000
chr9	79826194	79826394	0.410000	chr3	177181600	177181800	0.450000
chr3	73686459	73686659	0.400000	chr3	177185200	177185400	0.475000
chr2	225990979	225991179	0.340000	chr3	177191600	177191800	0.390000
chr10	13939372	13939572	0.365000	chr3	177193800	177194000	0.405000
chr4	150762838	150763038	0.335000	chr3	177195200	177195400	0.435000
chr20	37941703	37942703	0.467000	chr3	177195800	177196800	0.477000
chr2	52522136	52522736	0.391667	chr3	177197400	177198000	0.768333
chr2	166288405	166289605	0.340833	chr3	177198400	177199600	0.412500
chr12	81268000	81268200	0.405000	chr3	177201800	177202000	0.430000
chr9	20023836	20024436	0.418333	chr3	177212000	177212600	0.436667
chr5	35965325	35965525	0.430000	chr3	177221200	177221400	0.475000
chr6	45513542	45513742	0.460000	chr3	177221800	177222000	0.475000
chr5	123582305	123582705	0.317500	chr3	177224400	177224800	0.335000
chr5	15924113	15924313	0.315000	chr3	177247000	177247200	0.345000
chr7	49394265	49394465	0.375000	chr3	177251800	177252000	0.415000
chr8	111088863	111089063	0.340000	chr3	177263800	177264000	0.395000
chr7	131633842	131634042	0.450000	chr3	177281400	177281600	0.495000
chr10	56586184	56586384	0.510000	chr3	177284400	177284600	0.515000
chr2	201180054	201180254	0.440000	chr3	177290200	177290400	0.495000
chr1	73390083	73390283	0.395000	chr3	177300200	177300400	0.510000
chr9	72568184	72568384	0.410000	chr3	17730400	17730600	0.465000
chr6	118790864	118791064	0.395000	chr3	177322000	177322200	0.440000
chr3	183879095	183879295	0.435000	chr3	177323000	177323200	0.445000
chr5	95331555	95332155	0.428333	chr3	177325200	177325800	0.450000
chr9	125658734	125658934	0.360000	chr3	17733200	17733400	0.400000
chr2	54685038	54685238	0.270000	chr3	177333600	177333800	0.425000
chr9	107137527	107137727	0.400000	chr3	177334200	177334400	0.525000
chr2	152478691	152478891	0.270000	chr3	177337800	177338000	0.410000
chrX	13327497	13328097	0.410000	chr3	177338800	177339400	0.411667
chr12	50692161	50693561	0.404286	chr3	177344600	177346000	0.427857
chr1	181663802	181664002	0.310000	chr3	177350800	177351000	0.335000
chr2	229187959	229188359	0.370000	chr3	177351800	177352200	0.407500
chr3	4855777	4855977	0.485000	chr3	177357400	177357600	0.500000
chr22	20578076	20578276	0.465000	chr3	177358000	177358200	0.490000
chr6	31569121	31569521	0.467500	chr3	17735800	17736200	0.480000
chr15	75489669	75491269	0.438750	chr3	177358600	177360200	0.589375
chr11	67222656	67222856	0.375000	chr3	177360600	177360800	0.425000
chr2	187993392	187993992	0.460000	chr3	177361200	177361800	0.530000
chr15	80177157	80177757	0.460000	chr3	17736600	17737200	0.486667
chr3	23841910	23842110	0.345000	chr3	17738000	17738200	0.340000
chr9	115003039	115003639	0.410000	chr3	17738600	17739200	0.413333
chr19	38754184	38754384	0.445000	chr3	17739600	17739800	0.480000
chr21	33932194	33932394	0.460000	chr3	17740200	17740400	0.530000
chr14	72140390	72140590	0.450000	chr3	17740800	17741000	0.455000
chr10	38279094	38279294	0.450000	chr3	177410800	177411000	0.540000
chr4	81182541	81183741	0.390000	chr3	17742200	17743400	0.616667
chrX	105459296	105459496	0.300000	chr3	177426600	177426800	0.370000
chr7	50686171	50686771	0.435000	chr3	177427200	177427800	0.475000
chr18	13080793	13080993	0.335000	chr3	177429800	177430000	0.345000
chr6	57078076	57078276	0.380000	chr3	177430800	177431000	0.455000
chr10	25384653	25384853	0.370000	chr3	177432000	177432200	0.380000
chr9	60669764	60670364	0.381667	chr3	177442000	177442600	0.461667
chr9	23081108	23081308	0.310000	chr3	177446400	177446600	0.395000
chr2	159298081	159299081	0.391000	chr3	177449000	177450000	0.413000
chr4	118410938	118411138	0.295000	chr3	177452600	177452800	0.395000
chr4	70811397	70811997	0.408333	chr3	17745400	17746000	0.476667
chr2	104737291	104737491	0.495000	chr3	17747200	17747400	0.560000
chr19	25522246	25522446	0.400000	chr3	177481400	177481600	0.460000
chr11	40670668	40671268	0.433333	chr3	177483200	177483800	0.456667
chr1	116030609	116031409	0.325000	chr3	17749400	17750200	0.428750
chr1	230459747	230459947	0.370000	chr3	177498200	177498400	0.435000
chr18	1594655	1594855	0.240000	chr3	177515800	177516000	0.335000
chr4	96278056	96278256	0.420000	chr3	17753400	17753600	0.435000
chr5	49980419	49980619	0.380000	chr3	177539200	177539400	0.395000
chr19	21252874	21253074	0.470000	chr3	177551400	177551600	0.485000
chr7	138947027	138947227	0.385000	chr3	177555000	177555200	0.485000
chr2	212583568	212583768	0.405000	chr3	177570400	177570600	0.455000
chr3	14420842	14421042	0.445000	chr3	177591400	177591600	0.510000
chrX	125002766	125003366	0.378333	chr3	177597600	177598200	0.421667
chr18	5548258	5548458	0.345000	chr3	177599400	177599600	0.410000
chr2	29414257	29414457	0.405000	chr3	177602600	177602800	0.420000
chr7	125878688	125878888	0.375000	chr3	177603400	177603600	0.410000
chr9	42149017	42149417	0.470000	chr3	177615000	177615400	0.472500
chr5	26213383	26213583	0.440000	chr3	177642800	177643000	0.450000
chr16	36356080	36356280	0.380000	chr3	177647000	177647200	0.400000
chr2	80324868	80325068	0.385000	chr3	17766200	17766400	0.440000
chr18	31919973	31920173	0.325000	chr3	177673400	177673600	0.395000
chrX	116304947	116305147	0.325000	chr3	177679600	177679800	0.415000
chr4	24512389	24512589	0.415000	chr3	177680200	177680400	0.435000
chr6	151263173	151263573	0.415000	chr3	177683600	177684000	0.420000
chr1	72829388	72829788	0.347500	chr3	177694200	177694600	0.395000
chr18	688633	688833	0.425000	chr3	17770200	17770400	0.430000
chr1	35008029	35008229	0.335000	chr3	17771200	17771400	0.400000
chr11	53845658	53845858	0.385000	chr3	177715000	177715200	0.405000
chr2	13604843	13605043	0.385000	chr3	17771800	17772000	0.370000
chr1	110639401	110639601	0.430000	chr3	177724000	177724200	0.480000
chr8	137665375	137665575	0.340000	chr3	177725200	177725400	0.405000
chr5	30596405	30596605	0.420000	chr3	17774600	17774800	0.490000
chr1	87642139	87642339	0.425000	chr3	177777800	177778000	0.505000
chr3	118964184	118964384	0.345000	chr3	177778800	177779000	0.370000
chr4	67422404	67422604	0.385000	chr3	177781600	177781800	0.425000
chr8	138237569	138237769	0.390000	chr3	177787400	177787600	0.410000
chr6	89563138	89563738	0.438333	chr3	17779200	17779800	0.461667
chr5	81807143	81807343	0.315000	chr3	17780400	17780600	0.455000
chr18	15687684	15687884	0.380000	chr3	177810200	177810400	0.395000
chr2	73342100	73342300	0.390000	chr3	177820800	177821000	0.395000
chr2	129419436	129419636	0.370000	chr3	177827600	177827800	0.385000
chr2	90242059	90242259	0.385000	chr3	177835200	177835400	0.390000
chr16	52752063	52752263	0.375000	chr3	177836800	177837000	0.430000
chr1	222969856	222970056	0.260000	chr3	177852200	177852400	0.330000
chr4	8909550	8909750	0.425000	chr3	177890400	177890600	0.430000
chr3	29231762	29232162	0.282500	chr3	177928200	177928600	0.372500
chrY	47341334	47341534	0.000000	chr3	177933000	177933200	0.315000
chr17	53652745	53652945	0.270000	chr3	177944200	177944400	0.385000
chr4	100389717	100389917	0.360000	chr3	177977800	177978000	0.425000
chrX	12004062	12004462	0.457500	chr3	17798000	17798400	0.490000
chr4	162052385	162052785	0.340000	chr3	177982000	177982400	0.357500
chr7	66593564	66593764	0.445000	chr3	178000400	178000600	0.475000
chr14	42437083	42437283	0.355000	chr3	178001800	178002000	0.415000
chr16	54706022	54706222	0.305000	chr3	178003800	178004000	0.385000
chr7	44548206	44548406	0.320000	chr3	178006200	178006400	0.300000
chr2	68546741	68546941	0.285000	chr3	178010400	178010600	0.310000
chr17	65799459	65799859	0.450000	chr3	17806200	17806600	0.470000
chrX	150799557	150799757	0.350000	chr3	178076800	178077000	0.365000
chrX	146798763	146799163	0.432500	chr3	178084800	178085200	0.472500
chr13	109686589	109687189	0.406667	chr3	178086200	178086800	0.415000
chr20	57530313	57530713	0.400000	chr3	17809000	17809400	0.440000
chr3	195660106	195660306	0.390000	chr3	178112200	178112400	0.440000
chr8	127218553	127218753	0.340000	chr3	178170800	178171000	0.360000
chr13	35998006	35998206	0.355000	chr3	178211200	178211400	0.500000
chr4	94718444	94718844	0.367500	chr3	178255800	178256200	0.382500
chr4	52671154	52671354	0.325000	chr3	178261000	178261200	0.355000
chr18	20921723	20921923	0.375000	chr3	178263200	178263400	0.350000
chr14	38181450	38181650	0.310000	chr3	178289800	178290000	0.410000
chr11	55833819	55834019	0.325000	chr3	17831400	17831600	0.340000
chr3	130629347	130629747	0.437500	chr3	178320400	178320800	0.475000
chr21	15016880	15017080	0.315000	chr3	178329000	178329200	0.340000
chr2	109948871	109949071	0.485000	chr3	178349000	178349200	0.490000
chr1	128707979	128708179	0.000000	chr3	178385400	178385600	0.345000
chr2	149898817	149899017	0.465000	chr3	17841400	17841600	0.490000
chr6	115695840	115696240	0.360000	chr3	178436800	178437200	0.375000
chr6	38949458	38949658	0.360000	chr3	178474600	178474800	0.420000
chr9	95836751	95836951	0.465000	chr3	178475200	178475400	0.505000
chr10	100130299	100130499	0.445000	chr3	17850600	17850800	0.455000
chr2	165218392	165218592	0.380000	chr3	178518800	178519000	0.455000
chr1	49381395	49381595	0.400000	chr3	178536200	178536400	0.430000
chr5	7472451	7472651	0.280000	chr3	17854600	17854800	0.315000
chr8	2142944	2143144	0.595000	chr3	17860800	17861000	0.620000
chr5	153539437	153539637	0.370000	chr3	178746000	178746200	0.540000
chr2	144770353	144770553	0.425000	chr3	17874800	17875000	0.430000
chr15	45288268	45288468	0.440000	chr3	17877400	17877600	0.505000
chr6	61158727	61158927	0.400000	chr3	17894600	17894800	0.480000
chr7	133803644	133804044	0.302500	chr3	178969000	178969400	0.380000
chr6	156030773	156030973	0.410000	chr3	178971800	178972000	0.470000
chr1	113749277	113749477	0.400000	chr3	178982200	178982400	0.410000
chr9	67660596	67660796	0.405000	chr3	179015600	179015800	0.415000
chr7	78057094	78057294	0.350000	chr3	179017400	179017600	0.385000
chr7	145989525	145989725	0.350000	chr3	17902000	17902200	0.360000
chr11	74273204	74273604	0.417500	chr3	179027600	179028000	0.437500
chr4	111639393	111639593	0.300000	chr3	179028400	179028600	0.405000
chr4	47956561	47956761	0.400000	chr3	179033000	179033200	0.450000
chr12	58188480	58188880	0.380000	chr3	179036200	179036600	0.402500
chr2	117084400	117084600	0.470000	chr3	179037400	179037600	0.630000
chr14	35291795	35292195	0.447500	chr3	179047000	179047400	0.507500
chrX	98085953	98086353	0.442500	chr3	17906000	17906400	0.455000
chr1	75826937	75827137	0.400000	chr3	179069200	179069400	0.435000
chr4	188497675	188498475	0.392500	chr3	179071600	179072400	0.655000
chr11	128978953	128979153	0.365000	chr3	179074600	179074800	0.420000
chr12	22206728	22206928	0.420000	chr3	179079600	179079800	0.485000
chr6	8717529	8717729	0.380000	chr3	179084000	179084200	0.385000
chr1	26933183	26933383	0.430000	chr3	179088400	179088600	0.470000
chr4	14186415	14186615	0.280000	chr3	179089600	179089800	0.395000
chr3	181047957	181048357	0.380000	chr3	179098600	179099000	0.392500
chr16	15839704	15839904	0.470000	chr3	179100800	179101000	0.505000
chr9	57590415	57590615	0.000000	chr3	179105200	179105400	0.345000
chr7	123454661	123455061	0.412500	chr3	17912400	17912800	0.452500
chr10	113610793	113610993	0.390000	chr3	17913400	17913600	0.390000
chr13	60015447	60015647	0.385000	chr3	179147200	179147400	0.410000
chr11	55911890	55912090	0.450000	chr3	179148000	179148200	0.595000
chr3	52833722	52833922	0.525000	chr3	179148600	179148800	0.735000
chr10	64121812	64122412	0.410000	chr3	179149200	179149800	0.436667
chr9	105145090	105145290	0.310000	chr3	179181200	179181400	0.315000
chr8	12815425	12816025	0.383333	chr3	179182000	179182600	0.393333
chr18	18964034	18964234	0.375000	chr3	179196200	179196400	0.365000
chr11	105942051	105942251	0.360000	chr3	179215000	179215200	0.390000
chr7	103803074	103803274	0.385000	chr3	179236800	179237000	0.390000
chr16	26678705	26678905	0.325000	chr3	179257000	179257200	0.430000
chr17	41843528	41843728	0.370000	chr3	179257800	179258000	0.500000
chr11	125548032	125548432	0.400000	chr3	179259000	179259400	0.485000
chr1	210182923	210183123	0.450000	chr3	179260000	179260200	0.500000
chr6	106150538	106150738	0.450000	chr3	179261400	179261600	0.770000
chr12	22164386	22164586	0.380000	chr3	179264600	179264800	0.460000
chr5	36399345	36399545	0.420000	chr3	179265200	179265400	0.430000
chr9	21088176	21088376	0.405000	chr3	179266000	179266200	0.460000
chr7	105760734	105761134	0.442500	chr3	179268400	179268800	0.502500
chr17	38078826	38079226	0.417500	chr3	179272400	179272800	0.432500
chr11	96239093	96239493	0.415000	chr3	179276000	179276400	0.422500
chr5	103769522	103769922	0.405000	chr3	179276800	179277200	0.440000
chr2	44129826	44130026	0.330000	chr3	179281400	179281600	0.340000
chr3	161212933	161213133	0.445000	chr3	179288000	179288200	0.455000
chr9	65912189	65912589	0.415000	chr3	179288800	179289200	0.417500
chrX	84292347	84292547	0.335000	chr3	179301800	179302000	0.370000
chr11	39031158	39031358	0.480000	chr3	179304600	179304800	0.485000
chr11	127470778	127470978	0.265000	chr3	179309600	179309800	0.385000
chr9	26881890	26882090	0.425000	chr3	17931200	17931400	0.470000
chr2	79901123	79901323	0.315000	chr3	179316200	179316400	0.355000
chr21	25183523	25183723	0.350000	chr3	179321600	179321800	0.425000
chr6	80466643	80466843	0.365000	chr3	17932200	17932400	0.390000
chrX	141591466	141591666	0.365000	chr3	179322800	179323000	0.765000
chr19	46732881	46733081	0.605000	chr3	179323400	179323600	0.655000
chr12	36736017	36736217	0.360000	chr3	179324400	179324600	0.385000
chr18	22272723	22272923	0.500000	chr3	179346800	179347000	0.605000
chr3	134488338	134488738	0.490000	chr3	179347400	179347800	0.565000
chr17	22419147	22419347	0.395000	chr3	179348400	179348600	0.405000
chr7	83109610	83109810	0.295000	chr3	17935400	17935600	0.405000
chr3	182030328	182030528	0.390000	chr3	179374000	179374200	0.440000
chr6	38102314	38102514	0.375000	chr3	179375200	179375400	0.395000
chr8	20569712	20570312	0.345000	chr3	179376200	179376800	0.371667
chr18	21986705	21986905	0.440000	chr3	179410400	179410600	0.445000
chr10	11122353	11122553	0.330000	chr3	179432200	179432400	0.385000
chr16	68108251	68108451	0.380000	chr3	179436600	179436800	0.400000
chr3	75016132	75016332	0.420000	chr3	179437400	179437600	0.455000
chr4	180261380	180261780	0.437500	chr3	179438800	179439200	0.455000
chr12	125465359	125465559	0.360000	chr3	179446600	179446800	0.395000
chrY	10061436	10061636	0.335000	chr3	179450200	179450400	0.410000
chr3	73147693	73148493	0.433750	chr3	179450800	179451600	0.708750
chr8	87946706	87947906	0.404167	chr3	17945600	17946800	0.390000
chrX	43153447	43153647	0.375000	chr3	179456200	179456400	0.435000
chr19	34383959	34384159	0.535000	chr3	179464400	179464600	0.570000
chr7	69146539	69146939	0.297500	chr3	179473600	179474000	0.355000
chr7	125711352	125711752	0.357500	chr3	179476200	179476600	0.502500
chr5	58648042	58648442	0.387500	chr3	179478600	179479000	0.490000
chr11	33908560	33908760	0.395000	chr3	17949200	17949400	0.435000
chr17	39376076	39376276	0.400000	chr3	179537800	179538000	0.475000
chr2	105273084	105273284	0.450000	chr3	179547000	179547200	0.580000
chr7	7076331	7076531	0.410000	chr3	179558800	179559000	0.455000
chr1	124142525	124142725	0.380000	chr3	179560200	179560400	0.435000
chr22	48306122	48306522	0.577500	chr3	179562600	179563000	0.645000
chr1	7824689	7824889	0.500000	chr3	179563600	179563800	0.550000
chr4	28244482	28244882	0.345000	chr3	179581000	179581400	0.360000
chr17	20723279	20723479	0.425000	chr3	179600600	179600800	0.455000
chr20	34089761	34089961	0.475000	chr3	179603400	179603600	0.495000
chr1	175083676	175084476	0.521250	chr3	179604600	179605400	0.535000
chr21	11856411	11856611	0.410000	chr3	179606600	179606800	0.380000
chr20	24906935	24907535	0.391667	chr3	179609000	179609600	0.445000
chr10	63241136	63241336	0.375000	chr3	179613200	179613400	0.420000
chr8	66427139	66427339	0.380000	chr3	179615600	179615800	0.385000
chr1	221719191	221719391	0.405000	chr3	17964200	17964400	0.425000
chr22	21466569	21466769	0.435000	chr3	179649600	179649800	0.485000
chr4	189833364	189834364	0.375000	chr3	179652600	179653600	0.696000
chr9	107327900	107328100	0.300000	chr3	179654200	179654400	0.445000
chr21	36783347	36783547	0.345000	chr3	179655400	179655600	0.360000
chr2	194630288	194630488	0.395000	chr3	179657600	179657800	0.465000
chr17	52799385	52799585	0.295000	chr3	179696000	179696200	0.415000
chr1	174323465	174323665	0.305000	chr3	17971200	17971400	0.345000
chr6	76986142	76986342	0.260000	chr3	179716800	179717000	0.345000
chr2	216817254	216817454	0.440000	chr3	179726400	179726600	0.450000
chr3	58147991	58148191	0.450000	chr3	179744000	179744200	0.485000
chr8	85330043	85330243	0.265000	chr3	179750800	179751000	0.435000
chr17	33747936	33748136	0.480000	chr3	179768200	179768400	0.505000
chr13	93481324	93481524	0.300000	chr3	179801400	179801600	0.405000
chr5	61860119	61860519	0.400000	chr3	179811600	179812000	0.407500
chr10	87900316	87900516	0.435000	chr3	17983200	17983400	0.525000
chr5	4618356	4618556	0.350000	chr3	179852200	179852400	0.495000
chr9	105476078	105476278	0.335000	chr3	17986000	17986200	0.365000
chr11	6799325	6799525	0.310000	chr3	179898000	179898200	0.355000
chr11	104507937	104508337	0.420000	chr3	179927200	179927600	0.457500
chr8	125405048	125405248	0.600000	chr3	179942400	179942600	0.665000
chr4	163563622	163563822	0.375000	chr3	179956600	179956800	0.400000
chr4	112775320	112775920	0.470000	chr3	180036600	180037200	0.718333
chr4	83450031	83450431	0.347500	chr3	180048000	180048400	0.375000
chr10	45611742	45612142	0.407500	chr3	18012400	18012800	0.462500
chr6	3537017	3537217	0.480000	chr3	180161800	180162000	0.505000
chr2	137945938	137946138	0.280000	chr3	180267200	180267400	0.410000
chr11	18517609	18517809	0.385000	chr3	18046600	18046800	0.455000
chr1	230872187	230872787	0.451667	chr3	180602000	180602600	0.646667
chrX	59787150	59787350	0.410000	chr3	180617400	180617600	0.440000
chr11	35328137	35328337	0.500000	chr3	180633800	180634000	0.620000
chr3	180049502	180049702	0.495000	chr3	180679400	180679600	0.595000
chr1	163703612	163704012	0.342500	chr3	180680000	180680400	0.470000
chr7	47921719	47921919	0.450000	chr3	18077200	18077400	0.585000
chr5	48064437	48064837	0.382500	chr3	180786200	180786600	0.452500
chr3	57087161	57087361	0.420000	chr3	18079800	18080000	0.435000
chr4	91395928	91396128	0.395000	chr3	18080400	18080600	0.450000
chrX	91165759	91165959	0.380000	chr3	180805000	180805200	0.440000
chr14	5125852	5126252	0.000000	chr3	180806800	180807200	0.340000
chr13	39758173	39758373	0.475000	chr3	180855600	180855800	0.480000
chrX	35844135	35844335	0.285000	chr3	180860600	180860800	0.290000
chr7	131401958	131402158	0.390000	chr3	180868600	180868800	0.525000
chr2	224406776	224407376	0.510000	chr3	180870000	180870600	0.546667
chr2	115944136	115944336	0.455000	chr3	180881200	180881400	0.485000
chr10	34285532	34285732	0.320000	chr3	18088200	18088400	0.465000
chr15	15032345	15032545	0.000000	chr3	180892800	180893000	0.400000
chr14	20567991	20569191	0.449167	chr3	180912200	180913400	0.609167
chr17	59027368	59027568	0.400000	chr3	180953000	180953200	0.415000
chr8	85670282	85670482	0.000000	chr3	180980800	180981000	0.325000
chr6	101288223	101288423	0.365000	chr3	180982000	180982200	0.380000
chr8	80982003	80982603	0.471667	chr3	180989400	180990000	0.588333
chr1	196683966	196684166	0.320000	chr3	180990600	180990800	0.330000
chr14	21716549	21716749	0.415000	chr3	181017800	181018000	0.350000
chr4	51650273	51650473	0.365000	chr3	18111800	18112000	0.375000
chrX	46635156	46635356	0.390000	chr3	18127600	18127800	0.415000
chr4	98039630	98039830	0.310000	chr3	181417800	181418000	0.400000
chr6	93893553	93893753	0.395000	chr3	181534800	181535000	0.435000
chr5	21193019	21193219	0.430000	chr3	18153600	18153800	0.450000
chr10	36517171	36517371	0.335000	chr3	181537800	181538000	0.385000
chr5	79151844	79152244	0.395000	chr3	181565400	181565800	0.405000
chr8	98179427	98179627	0.405000	chr3	181624000	181624200	0.425000
chr5	72094427	72095227	0.435000	chr3	181695400	181696200	0.655000
chr5	72022134	72022334	0.400000	chr3	181698800	181699000	0.435000
chr9	125557631	125558031	0.420000	chr3	181699600	181700000	0.490000
chrX	38832189	38832389	0.390000	chr3	181700600	181700800	0.415000
chr11	71354617	71354817	0.500000	chr3	181702200	181702400	0.545000
chr14	92238274	92238474	0.430000	chr3	181709600	181709800	0.440000
chr16	3807783	3808583	0.545000	chr3	181711200	181712000	0.561250
chr7	24732920	24733320	0.522500	chr3	181712600	181713000	0.652500
chr12	116210864	116211064	0.405000	chr3	181734600	181734800	0.415000
chr9	103280050	103280250	0.390000	chr3	181899800	181900000	0.435000
chr12	111212243	111212443	0.500000	chr3	182005800	182006000	0.510000
chr21	25641028	25641228	0.380000	chr3	18207200	18207400	0.380000
chr3	194233035	194233235	0.430000	chr3	18209000	18209200	0.440000
chr7	66471689	66471889	0.325000	chr3	18214000	18214200	0.360000
chr11	132064471	132064871	0.412500	chr3	182208000	182208400	0.467500
chr7	100858348	100858548	0.505000	chr3	18223600	18223800	0.515000
chrX	97882829	97883429	0.383333	chr3	182242200	182242800	0.441667
chr10	24823860	24824060	0.330000	chr3	18224600	18224800	0.385000
chr5	119481299	119481499	0.415000	chr3	182247000	182247200	0.420000
chr11	84420223	84420423	0.405000	chr3	182248600	182248800	0.515000
chr12	95953111	95953311	0.395000	chr3	182258600	182258800	0.375000
chr7	18458674	18458874	0.445000	chr3	18228200	18228400	0.455000
chr3	7426588	7426788	0.500000	chr3	182364400	182364600	0.550000
chr3	23419954	23420354	0.360000	chr3	182365000	182365400	0.462500
chr11	60154656	60155056	0.377500	chr3	182384200	182384600	0.405000
chr1	55324921	55325121	0.465000	chr3	182426000	182426200	0.470000
chr15	75550980	75551180	0.395000	chr3	182460400	182460600	0.405000
chr14	70696935	70697135	0.425000	chr3	182480000	182480200	0.450000
chr11	113734755	113734955	0.325000	chr3	182525600	182525800	0.345000
chr20	23251711	23251911	0.465000	chr3	182682200	182682400	0.545000
chr12	112622265	112622465	0.415000	chr3	182683600	182683800	0.430000
chrX	59032421	59032621	0.395000	chr3	182692800	182693000	0.460000
chr3	7765904	7766104	0.430000	chr3	182705000	182705200	0.495000
chr1	72748458	72748858	0.355000	chr3	182710600	182711000	0.400000
chr7	142518010	142518210	0.395000	chr3	182711400	182711600	0.400000
chr3	59585849	59586449	0.426667	chr3	182713800	182714400	0.433333
chr12	70583432	70583832	0.362500	chr3	182715000	182715400	0.402500
chr20	52520244	52520444	0.375000	chr3	182716200	182716400	0.430000
chr5	24565247	24565647	0.280000	chr3	182717200	182717600	0.405000
chrX	150656618	150657018	0.400000	chr3	182723000	182723400	0.512500
chr2	213185112	213185312	0.395000	chr3	182724400	182724600	0.505000
chr1	115805288	115806288	0.451000	chr3	182726200	182727200	0.486000
chr12	33081792	33081992	0.315000	chr3	182728400	182728600	0.340000
chr19	54593124	54593324	0.505000	chr3	182732200	182732400	0.510000
chr3	72728459	72728659	0.485000	chr3	182732800	182733000	0.540000
chrY	26200625	26200825	0.400000	chr3	182739800	182740000	0.460000
chr2	28874445	28874645	0.465000	chr3	182740800	182741000	0.515000
chrX	121773755	121773955	0.375000	chr3	182761000	182761200	0.405000
chr18	27780523	27780723	0.355000	chr3	182766200	182766400	0.380000
chr11	95065156	95065556	0.370000	chr3	182784600	182785000	0.402500
chr1	159280385	159280585	0.380000	chr3	182787800	182788000	0.415000
chr8	15940718	15940918	0.355000	chr3	182788400	182788600	0.360000
chrX	62773826	62774026	0.385000	chr3	182789400	182789600	0.415000
chr1	172348953	172349153	0.440000	chr3	182792800	182793000	0.475000
chr18	80136486	80138686	0.538182	chr3	182793400	182795600	0.542727
chr15	16722893	16723493	0.000000	chr3	182796600	182797200	0.348333
chrX	153154717	153154917	0.410000	chr3	182798000	182798200	0.475000
chr14	8022158	8022758	0.000000	chr3	182798600	182799200	0.333333
chr2	208002915	208003715	0.352500	chr3	182802600	182803400	0.366250
chr9	42593692	42593892	0.370000	chr3	182807200	182807400	0.400000
chr5	32303170	32303370	0.360000	chr3	182808200	182808400	0.370000
chrY	51135925	51136325	0.000000	chr3	182810600	182811000	0.315000
chr8	104648868	104649268	0.357500	chr3	182812200	182812600	0.365000
chr2	69934059	69934259	0.385000	chr3	182816200	182816400	0.400000
chrX	6846831	6847231	0.355000	chr3	182861400	182861800	0.372500
chr8	38558554	38558954	0.492500	chr3	182895600	182896000	0.512500
chr7	2614860	2615060	0.525000	chr3	182905800	182906000	0.555000
chr11	126778829	126779029	0.430000	chr3	182909800	182910000	0.510000
chr1	182351832	182352032	0.465000	chr3	182911200	182911400	0.475000
chr9	9888698	9888898	0.425000	chr3	182912600	182912800	0.470000
chr1	215001202	215001402	0.390000	chr3	182914000	182914200	0.430000
chr11	71123556	71123956	0.477500	chr3	182920600	182921000	0.500000
chr5	158720712	158720912	0.320000	chr3	182921800	182922000	0.365000
chr3	19213466	19213666	0.380000	chr3	182925600	182925800	0.450000
chr9	64458697	64458897	0.430000	chr3	182937800	182938000	0.420000
chr14	1755979	1756579	0.000000	chr3	182948000	182948600	0.395000
chr4	175840525	175840725	0.480000	chr3	18295200	18295400	0.545000
chr8	69047332	69047532	0.490000	chr3	182957400	182957600	0.530000
chr14	79146132	79146532	0.395000	chr3	182959800	182960200	0.462500
chr9	90763385	90763585	0.435000	chr3	182962400	182962600	0.515000
chr2	10293563	10293963	0.395000	chr3	182967800	182968200	0.430000
chr1	51664457	51664857	0.407500	chr3	182970000	182970400	0.412500
chr18	51504925	51505525	0.415000	chr3	182970800	182971400	0.435000
chr9	44691704	44692104	0.375000	chr3	182973000	182973400	0.410000
chr11	116923501	116924301	0.418750	chr3	182975200	182976000	0.431250
chr14	70920089	70920289	0.300000	chr3	182976800	182977000	0.295000
chr5	21615016	21615216	0.530000	chr3	182978400	182978600	0.540000
chr4	82057846	82058446	0.426667	chr3	182979400	182980000	0.483333
chrX	53236716	53236916	0.550000	chr3	182980400	182980600	0.795000
chr14	58492679	58493079	0.390000	chr3	182983800	182984200	0.392500
chr14	100893990	100894590	0.503333	chr3	183009800	183010400	0.518333
chr17	48111507	48111707	0.520000	chr3	183011200	183011400	0.570000
chr6	128240285	128240485	0.385000	chr3	183014000	183014200	0.490000
chr6	104329349	104329549	0.440000	chr3	183047200	183047400	0.500000
chrY	21537280	21537480	0.335000	chr3	183057400	183057600	0.340000
chr16	61910638	61910838	0.335000	chr3	183074400	183074600	0.375000
chr6	52646258	52646458	0.440000	chr3	183082000	183082200	0.490000
chr22	16510935	16511135	0.425000	chr3	183085800	183086000	0.555000
chr2	162169209	162169609	0.432500	chr3	183098600	183099000	0.447500
chr14	75240415	75240815	0.485000	chr3	183099400	183099800	0.630000
chr5	121533648	121533848	0.295000	chr3	183106800	183107000	0.370000
chr15	81540769	81540969	0.390000	chr3	183108000	183108200	0.395000
chrX	124965152	124965352	0.555000	chr3	183116200	183116400	0.680000
chr5	166117708	166117908	0.340000	chr3	183122400	183122600	0.350000
chr13	2642069	2642269	0.000000	chr3	183128200	183128400	0.345000
chr19	55177027	55177227	0.515000	chr3	183151800	183152000	0.520000
chr5	67731822	67732022	0.360000	chr3	183158600	183158800	0.525000
chrX	125895649	125896049	0.502500	chr3	183159400	183159800	0.545000
chr2	224328231	224328431	0.475000	chr3	183161600	183161800	0.525000
chr14	25281325	25281525	0.490000	chr3	183162800	183163000	0.685000
chr16	12106017	12106417	0.507500	chr3	183178800	183179200	0.657500
chr1	221227424	221227624	0.485000	chr3	183179800	183180000	0.635000
chr1	8337397	8337597	0.515000	chr3	183181000	183181200	0.630000
chrX	154189640	154189840	0.385000	chr3	183184800	183185000	0.390000
chr12	126504010	126504210	0.400000	chr3	183185800	183186000	0.425000
chr7	39934073	39934273	0.425000	chr3	183189000	183189200	0.510000
chr8	116148115	116148315	0.415000	chr3	183202400	183202600	0.485000
chr1	235369313	235370513	0.477500	chr3	183210400	183211600	0.504167
chr4	189426096	189426296	0.425000	chr3	183212600	183212800	0.460000
chr4	35045058	35045258	0.320000	chr3	183219000	183219200	0.405000
chr14	99105104	99105304	0.455000	chr3	183221800	183222000	0.465000
chr6	143804431	143804631	0.400000	chr3	183224600	183224800	0.520000
chr3	109743964	109744164	0.310000	chr3	183227800	183228000	0.455000
chr16	73182453	73182653	0.360000	chr3	183234000	183234200	0.405000
chr11	94141159	94141359	0.360000	chr3	183244400	183244600	0.425000
chr4	13039138	13039338	0.335000	chr3	183245000	183245200	0.350000
chr17	24750123	24750323	0.435000	chr3	183247200	183247400	0.475000
chr1	165242112	165243912	0.387222	chr3	183253200	183255000	0.670556
chr5	17716960	17717160	0.400000	chr3	183255400	183255600	0.525000
chrX	152019898	152020698	0.446250	chr3	183259600	183260400	0.465000
chr17	24635524	24635724	0.390000	chr3	183265200	183265400	0.525000
chr13	83871474	83871674	0.410000	chr3	183266000	183266200	0.440000
chrX	77165959	77166159	0.385000	chr3	183274800	183275000	0.390000
chr3	67954110	67954710	0.355000	chr3	183275600	183276200	0.421667
chrX	94518781	94519181	0.432500	chr3	183285800	183286200	0.482500
chr4	80075619	80076219	0.381667	chr3	183287200	183287800	0.413333
chr3	45055620	45056020	0.470000	chr3	183295200	183295600	0.495000
chr1	173998732	173998932	0.390000	chr3	183296000	183296200	0.450000
chr16	20250396	20250796	0.490000	chr3	183298800	183299200	0.547500
chr19	43342792	43342992	0.470000	chr3	183303800	183304000	0.480000
chr4	60576398	60576598	0.465000	chr3	183307000	183307200	0.500000
chr6	57587573	57587773	0.405000	chr3	183313400	183313600	0.420000
chr15	89273469	89274269	0.337500	chr3	183318600	183319400	0.380000
chr3	53723677	53723877	0.490000	chr3	183324200	183324400	0.525000
chr6	103162364	103162564	0.360000	chr3	183331000	183331200	0.480000
chr20	49733239	49733439	0.315000	chr3	183349400	183349600	0.380000
chr4	185782310	185782710	0.337500	chr3	183350200	183350600	0.380000
chrY	45928506	45928906	0.000000	chr3	18335200	18335600	0.350000
chr21	32897928	32898528	0.415000	chr3	183354200	183354800	0.421667
chrX	84613625	84614025	0.350000	chr3	183357600	183358000	0.430000
chr2	47986578	47986978	0.370000	chr3	183361200	183361600	0.457500
chr6	169378191	169378391	0.435000	chr3	183369200	183369400	0.470000
chr5	112473579	112473979	0.357500	chr3	183370800	183371200	0.470000
chr13	80416583	80416983	0.430000	chr3	183375800	183376200	0.437500
chr3	93511076	93511476	0.377500	chr3	183380200	183380600	0.470000
chr18	6889264	6890064	0.342500	chr3	183381200	183382000	0.390000
chr4	113573679	113573879	0.420000	chr3	183382400	183382600	0.440000
chr14	77743839	77744039	0.405000	chr3	183386000	183386200	0.410000
chr5	177291937	177292137	0.480000	chr3	183396800	183397000	0.490000
chr13	102814059	102814259	0.480000	chr3	183400400	183400600	0.515000
chr1	115577397	115577597	0.430000	chr3	183401000	183401200	0.455000
chr1	103281434	103281634	0.385000	chr3	183404400	183404600	0.380000
chr11	71643152	71643752	0.471667	chr3	183410400	183411000	0.496667
chr10	16493682	16493882	0.360000	chr3	183411600	183411800	0.435000
chr17	81681818	81682418	0.548333	chr3	183428200	183428800	0.735000
chr7	67832454	67832654	0.350000	chr3	183430600	183430800	0.420000
chr2	159570435	159570635	0.410000	chr3	183435800	183436000	0.475000
chr7	103150702	103150902	0.495000	chr3	183438800	183439000	0.520000
chrY	20450792	20450992	0.350000	chr3	183439600	183439800	0.390000
chr6	160739230	160741030	0.448333	chr3	183447200	183449000	0.477222
chr18	9318047	9318247	0.400000	chr3	183449600	183449800	0.410000
chr7	109033913	109034113	0.350000	chr3	183469400	183469600	0.375000
chr4	111454613	111455213	0.445000	chr3	183480000	183480600	0.516667
chr15	47242421	47242621	0.390000	chr3	183507000	183507200	0.500000
chr6	139368299	139368699	0.307500	chr3	183508800	183509200	0.335000
chr3	48777546	48777746	0.475000	chr3	183513400	183513600	0.505000
chr3	42199440	42199640	0.420000	chr3	183516400	183516600	0.485000
chr9	46722136	46722536	0.000000	chr3	183518400	183518800	0.397500
chr12	89487208	89488208	0.443000	chr3	183533000	183534000	0.470000
chr2	98868228	98868828	0.495000	chr3	183536400	183537000	0.515000
chr1	54249196	54249396	0.425000	chr3	183537400	183537600	0.435000
chr14	16627078	16627278	0.415000	chr3	183538600	183538800	0.430000
chr13	19067236	19067436	0.415000	chr3	183539800	183540000	0.440000
chr19	28185715	28185915	0.555000	chr3	183540800	183541000	0.575000
chr4	73607563	73607763	0.445000	chr3	183541800	183542000	0.465000
chr20	49520448	49520648	0.495000	chr3	183544800	183545000	0.535000
chr21	30148780	30148980	0.340000	chr3	183552000	183552200	0.405000
chr1	61584901	61585301	0.402500	chr3	183553000	183553400	0.490000
chr19	41172196	41172396	0.400000	chr3	183553800	183554000	0.420000
chr4	9127298	9127698	0.382500	chr3	183554400	183554800	0.420000
chr14	22698486	22698686	0.435000	chr3	183555600	183555800	0.550000
chr11	112395176	112395376	0.530000	chr3	183560600	183560800	0.540000
chr15	58528188	58528388	0.470000	chr3	183576600	183576800	0.490000
chr7	46098487	46098687	0.355000	chr3	18357800	18358000	0.405000
chr4	166274177	166274377	0.480000	chr3	183586600	183586800	0.490000
chrX	121440975	121441175	0.410000	chr3	183587400	183587600	0.465000
chr9	28660582	28660982	0.325000	chr3	183592000	183592400	0.370000
chr1	1580798	1580998	0.490000	chr3	183608400	183608600	0.815000
chr4	80128111	80128311	0.360000	chr3	183609400	183609600	0.445000
chr3	121303732	121303932	0.460000	chr3	183620000	183620200	0.525000
chr20	61042746	61042946	0.470000	chr3	183629600	183629800	0.525000
chr15	22891768	22892568	0.551250	chr3	183635400	183636200	0.707500
chr22	44707528	44707928	0.625000	chr3	183636600	183637000	0.662500
chr9	74906338	74906538	0.395000	chr3	18369600	18369800	0.440000
chr4	3480564	3480764	0.590000	chr3	183697800	183698000	0.775000
chr14	89670415	89671215	0.432500	chr3	183698400	183699200	0.461250
chr13	79746701	79746901	0.400000	chr3	18373200	18373400	0.410000
chr21	26300804	26301004	0.420000	chr3	183767200	183767400	0.520000
chr14	29151753	29152153	0.447500	chr3	183775800	183776200	0.462500
chr12	27079048	27079248	0.500000	chr3	183780200	183780400	0.515000
chr19	31194932	31195132	0.360000	chr3	183783800	183784000	0.410000
chrX	140893940	140894140	0.340000	chr3	183784600	183784800	0.405000
chr1	236119836	236120036	0.460000	chr3	183791000	183791200	0.480000
chr16	59960036	59960436	0.365000	chr3	183793000	183793400	0.375000
chrX	42998942	42999342	0.400000	chr3	183799400	183799800	0.470000
chr6	151382489	151382689	0.565000	chr3	183815600	183815800	0.575000
chr6	149460231	149461031	0.450000	chr3	183825400	183826200	0.681250
chr5	11824677	11824877	0.440000	chr3	183846000	183846200	0.445000
chr12	20140622	20141022	0.360000	chr3	183868800	183869200	0.362500
chr9	66073158	66073358	0.460000	chr3	183876800	183877000	0.490000
chr8	49177454	49177654	0.360000	chr3	183877400	183877600	0.390000
chr15	96969667	96969867	0.475000	chr3	183878200	183878400	0.515000
chr5	54581850	54582050	0.485000	chr3	183880200	183880400	0.490000
chr4	98961938	98962138	0.415000	chr3	183883800	183884000	0.455000
chrX	81577392	81577792	0.530000	chr3	183884800	183885200	0.647500
chr4	16455420	16455620	0.385000	chr3	183886800	183887000	0.540000
chr4	150884087	150884487	0.412500	chr3	183895200	183895600	0.427500
chr4	30546446	30546646	0.470000	chr3	183904600	183904800	0.550000
chr2	117987377	117987777	0.407500	chr3	183913200	183913600	0.512500
chr17	10619851	10620051	0.530000	chr3	183925400	183925600	0.540000
chr12	82799350	82799550	0.430000	chr3	183946000	183946200	0.460000
chr1	228737596	228737796	0.450000	chr3	183976000	183976200	0.455000
chr13	40301544	40301944	0.475000	chr3	183977400	183977800	0.490000
chr8	139627355	139627755	0.500000	chr3	183988200	183988600	0.502500
chrX	77651952	77652352	0.440000	chr3	184006000	184006400	0.497500
chr3	36049263	36050063	0.386250	chr3	184015800	184016600	0.448750
chr4	169015626	169016626	0.450000	chr3	184017400	184018400	0.666000
chr11	79518093	79518293	0.435000	chr3	184021600	184021800	0.440000
chrX	89376385	89376585	0.320000	chr3	184022400	184022600	0.355000
chrX	120094150	120094350	0.390000	chr3	18402600	18402800	0.395000
chr8	136967665	136967865	0.345000	chr3	184030600	184030800	0.410000
chr2	156407597	156407797	0.390000	chr3	184031400	184031600	0.455000
chr8	46850084	46850284	0.380000	chr3	184040000	184040200	0.455000
chr6	58998726	58999126	0.405000	chr3	184046000	184046400	0.495000
chr1	204663039	204663439	0.515000	chr3	184067600	184068000	0.517500
chr5	76902339	76902539	0.490000	chr3	184078000	184078200	0.535000
chr15	33856822	33857022	0.520000	chr3	184081600	184081800	0.585000
chr5	86760779	86760979	0.425000	chr3	184085600	184085800	0.435000
chr13	86351247	86351447	0.350000	chr3	18409400	18409600	0.335000
chr1	223046579	223046779	0.485000	chr3	184110400	184110600	0.515000
chr12	51641793	51641993	0.370000	chr3	18411600	18411800	0.360000
chr20	29713055	29713255	0.350000	chr3	184117800	184118000	0.375000
chr8	98826239	98826439	0.380000	chr3	184129200	184129400	0.465000
chr5	113190991	113192391	0.465000	chr3	184134000	184135400	0.535000
chr15	71676126	71676326	0.305000	chr3	184145400	184145600	0.525000
chr12	11513654	11513854	0.370000	chr3	184148200	184148400	0.460000
chr12	83887999	83888399	0.352500	chr3	184149800	184150200	0.512500
chr9	77579586	77579786	0.395000	chr3	184153200	184153400	0.415000
chr5	54715529	54716529	0.449000	chr3	184155200	184156200	0.704000
chr15	46696459	46697259	0.402500	chr3	184156600	184157400	0.568750
chr9	94425528	94425728	0.460000	chr3	184171800	184172000	0.565000
chr3	99866637	99866837	0.405000	chr3	184173800	184174000	0.505000
chr9	107679446	107680246	0.437500	chr3	184174600	184175400	0.663750
chr7	36174063	36174663	0.480000	chr3	184176400	184177000	0.566667
chr3	152287074	152287274	0.520000	chr3	184180200	184180400	0.550000
chr14	8161409	8161609	0.000000	chr3	184185000	184185200	0.370000
chr11	118314915	118315715	0.522500	chr3	184185800	184186600	0.646250
chr10	47274744	47274944	0.390000	chr3	184210600	184210800	0.490000
chr8	122984365	122984565	0.405000	chr3	184211400	184211600	0.435000
chr19	20805485	20805685	0.330000	chr3	184214600	184214800	0.375000
chr11	68071082	68071282	0.410000	chr3	184219000	184219200	0.440000
chr10	10777519	10777719	0.490000	chr3	184227400	184227600	0.500000
chr17	59942052	59942252	0.565000	chr3	184229400	184229600	0.795000
chr5	113391657	113391857	0.465000	chr3	184230400	184230600	0.780000
chr20	50468958	50469158	0.385000	chr3	18423400	18423600	0.445000
chr12	104255546	104255746	0.555000	chr3	184234400	184234600	0.595000
chr20	54568539	54568939	0.470000	chr3	184240400	184240800	0.500000
chr11	120708925	120709125	0.475000	chr3	184242000	184242200	0.630000
chr5	159026584	159026784	0.440000	chr3	184248800	184249000	0.705000
chr12	124733593	124733793	0.465000	chr3	184249600	184249800	0.675000
chr17	77359496	77359696	0.505000	chr3	18425000	18425200	0.710000
chr5	78156829	78157229	0.492500	chr3	184250200	184250600	0.522500
chr9	8329241	8329841	0.525000	chr3	18425600	18426200	0.655000
chr5	28890870	28891070	0.475000	chr3	184260000	184260200	0.830000
chr19	41172865	41173665	0.560000	chr3	184261400	184262200	0.711250
chrX	100527494	100527894	0.435000	chr3	184284800	184285200	0.547500
chr11	116398859	116399059	0.545000	chr3	184289400	184289600	0.585000
chr22	38741236	38742036	0.573750	chr3	184298800	184299600	0.690000
chr5	169660324	169660724	0.375000	chr3	184305600	184306000	0.402500
chr3	131970902	131971302	0.417500	chr3	184306400	184306800	0.472500
chr9	99016967	99017367	0.490000	chr3	184308000	184308400	0.497500
chr8	57526461	57526861	0.497500	chr3	184308800	184309200	0.502500
chr1	164870989	164871389	0.425000	chr3	184314400	184314800	0.755000
chr11	12280270	12280470	0.520000	chr3	184315200	184315400	0.720000
chr17	8133778	8134178	0.512500	chr3	184316000	184316400	0.590000
chr15	56074193	56074593	0.462500	chr3	184316800	184317200	0.502500
chr19	50895919	50896319	0.530000	chr3	184319400	184319800	0.580000
chr19	2426478	2426678	0.580000	chr3	184320200	184320400	0.630000
chr12	107223434	107223634	0.440000	chr3	184322800	184323000	0.480000
chr5	138970076	138970276	0.520000	chr3	184333400	184333600	0.530000
chr8	8564121	8564921	0.505000	chr3	184334400	184335200	0.565000
chr10	130133745	130135145	0.468571	chr3	184335800	184337200	0.642143
chr12	98860941	98861141	0.405000	chr3	184340600	184340800	0.440000
chr11	112391990	112392190	0.460000	chr3	184345800	184346000	0.555000
chr2	34218198	34218598	0.417500	chr3	184346800	184347200	0.517500
chr12	83698377	83698577	0.405000	chr3	184347800	184348000	0.415000
chr9	110224903	110225103	0.510000	chr3	184348800	184349000	0.515000
chr2	86971155	86971355	0.500000	chr3	184351600	184351800	0.555000
chr12	94588908	94589108	0.530000	chr3	184354400	184354600	0.645000
chr17	19450185	19450585	0.535000	chr3	184357400	184357800	0.630000
chr11	125078019	125078619	0.546667	chr3	184359400	184360000	0.633333
chr17	6687439	6688039	0.511667	chr3	184361600	184362200	0.748333
chr7	143862600	143863400	0.525000	chr3	184362600	184363400	0.673750
chr12	35939841	35940041	0.410000	chr3	184364000	184364200	0.505000
chr5	146053315	146053515	0.460000	chr3	184371600	184371800	0.545000
chr2	241294806	241295206	0.502500	chr3	184377800	184378200	0.602500
chrX	21373871	21374071	0.730000	chr3	184380200	184380400	0.830000
chr15	75234791	75234991	0.575000	chr3	184381600	184381800	0.685000
chr3	57637436	57637636	0.435000	chr3	18438600	18438800	0.490000
chr16	30376729	30376929	0.505000	chr3	184405200	184405400	0.555000
chrY	22300564	22300964	0.422500	chr3	184407800	184408200	0.462500
chr9	40323093	40323293	0.590000	chr3	184418000	184418200	0.645000
chr11	19232085	19232285	0.405000	chr3	184423600	184423800	0.430000
chr18	32273858	32274058	0.435000	chr3	18442800	18443000	0.370000
chr2	230021807	230022007	0.445000	chr3	18443800	18444000	0.650000
chr22	26287874	26289074	0.433333	chr3	18444600	18445800	0.720833
chr9	133779413	133779613	0.545000	chr3	184466400	184466600	0.570000
chrX	48977700	48977900	0.405000	chr3	184468600	184468800	0.505000
chr15	69342921	69343121	0.460000	chr3	184469400	184469600	0.560000
chr1	226696973	226697173	0.395000	chr3	184473200	184473400	0.490000
chr11	34982236	34982436	0.350000	chr3	184480000	184480200	0.430000
chr9	80211897	80212097	0.345000	chr3	184489600	184489800	0.440000
chr3	56340585	56340785	0.390000	chr3	184492200	184492400	0.625000
chr16	9188475	9188875	0.382500	chr3	184497800	184498200	0.407500
chr12	71421659	71421859	0.370000	chr3	184499000	184499200	0.430000
chr17	69863942	69864142	0.555000	chr3	184513800	184514000	0.640000
chrX	59872071	59872271	0.425000	chr3	184524000	184524200	0.480000
chr17	43309653	43310253	0.488333	chr3	184525000	184525600	0.565000
chr2	131379884	131380084	0.400000	chr3	184541200	184541400	0.560000
chr18	36666056	36666256	0.530000	chr3	184544000	184544200	0.560000
chr6	113531931	113532331	0.400000	chr3	184546200	184546600	0.512500
chr12	67505048	67505248	0.460000	chr3	184556800	184557000	0.510000
chr1	236175829	236176429	0.533333	chr3	184561000	184561600	0.561667
chr12	42952970	42953170	0.595000	chr3	184562200	184562400	0.800000
chr19	4248971	4249171	0.560000	chr3	184569000	184569200	0.650000
chr6	157463447	157463647	0.460000	chr3	184579600	184579800	0.615000
chr4	9170971	9171171	0.525000	chr3	184583600	184583800	0.810000
chr7	27618608	27618808	0.445000	chr3	184587000	184587200	0.540000
chrX	139615763	139615963	0.455000	chr3	184604800	184605000	0.510000
chrX	82525953	82526353	0.447500	chr3	184608200	184608600	0.500000
chr2	176116859	176117259	0.477500	chr3	184619400	184619800	0.557500
chr2	104786321	104786521	0.475000	chr3	184620600	184620800	0.490000
chr6	62431479	62431679	0.320000	chr3	184637000	184637200	0.425000
chr22	32972060	32972260	0.360000	chr3	184637800	184638000	0.380000
chr11	95175247	95175447	0.440000	chr3	184638600	184638800	0.475000
chr16	66784909	66785109	0.495000	chr3	184642600	184642800	0.560000
chr10	7252043	7252243	0.500000	chr3	184658600	184658800	0.615000
chr16	7046723	7046923	0.480000	chr3	184677000	184677200	0.540000
chr12	121955436	121955636	0.450000	chr3	184687800	184688000	0.560000
chr4	12803273	12803473	0.595000	chr3	184691400	184691600	0.645000
chr2	213448592	213448792	0.360000	chr3	184697400	184697600	0.465000
chr18	9686938	9687338	0.492500	chr3	184711000	184711400	0.517500
chr13	19746616	19747216	0.430000	chr3	184712000	184712600	0.568333
chr4	74822714	74823114	0.445000	chr3	184716600	184717000	0.492500
chr1	91229221	91229421	0.445000	chr3	184727600	184727800	0.535000
chr1	152182877	152183077	0.510000	chr3	184740600	184740800	0.545000
chrX	44914287	44914687	0.352500	chr3	184742400	184742800	0.495000
chr3	190593109	190593709	0.418333	chr3	184748200	184748800	0.480000
chr11	34836997	34837197	0.510000	chr3	184756400	184756600	0.520000
chr1	221730186	221730586	0.455000	chr3	184765800	184766200	0.522500
chr10	58098810	58099010	0.390000	chr3	184766600	184766800	0.495000
chr5	27318255	27318455	0.430000	chr3	184768400	184768600	0.470000
chr8	8061242	8061442	0.440000	chr3	184777800	184778000	0.525000
chr16	48466923	48467123	0.520000	chr3	184786600	184786800	0.530000
chr12	7945362	7945562	0.410000	chr3	184789400	184789600	0.495000
chr15	33865496	33865696	0.385000	chr3	184803400	184803600	0.455000
chrY	11574395	11574595	0.390000	chr3	184805400	184805600	0.415000
chr18	25864227	25865027	0.471250	chr3	184812000	184812800	0.602500
chr15	28799449	28799649	0.440000	chr3	184814200	184814400	0.475000
chrY	27469523	27469723	0.000000	chr3	184815200	184815400	0.365000
chr12	91137573	91137973	0.325000	chr3	184827600	184828000	0.385000
chr19	42359532	42359732	0.430000	chr3	18490000	18490200	0.440000
chr1	52591798	52592198	0.400000	chr3	184911600	184912000	0.437500
chr22	40165838	40166038	0.415000	chr3	184953400	184953600	0.480000
chr18	79291186	79291386	0.385000	chr3	18499400	18499600	0.460000
chr15	86306298	86306498	0.370000	chr3	185001000	185001200	0.405000
chr6	161074068	161074468	0.430000	chr3	185003200	185003600	0.467500
chr7	118369415	118370015	0.368333	chr3	185025000	185025600	0.378333
chr17	26004773	26005173	0.412500	chr3	185059800	185060200	0.462500
chr5	133373062	133373462	0.480000	chr3	185065000	185065400	0.547500
chr8	102957074	102957274	0.475000	chr3	185069200	185069400	0.495000
chrX	137012977	137013177	0.465000	chr3	185070600	185070800	0.595000
chr10	40541616	40541816	0.365000	chr3	185093200	185093400	0.435000
chr20	59966124	59966324	0.360000	chr3	18512200	18512400	0.405000
chr11	113404168	113404568	0.505000	chr3	185152800	185153200	0.787500
chr2	237278430	237278630	0.495000	chr3	185175400	185175600	0.555000
chr17	60137429	60137629	0.555000	chr3	185254000	185254200	0.715000
chr1	157726071	157726271	0.480000	chr3	185270600	185270800	0.505000
chr17	4139513	4139713	0.370000	chr3	18527800	18528000	0.390000
chr10	45464942	45465142	0.395000	chr3	185280800	185281000	0.400000
chr2	11703393	11703593	0.405000	chr3	185282800	185283000	0.640000
chr10	98856825	98857025	0.380000	chr3	185290400	185290600	0.400000
chr3	104308309	104308509	0.385000	chr3	185298000	185298200	0.390000
chr12	86587654	86587854	0.385000	chr3	18529800	18530000	0.405000
chr1	100126932	100127932	0.358000	chr3	185299200	185300200	0.452000
chr14	53637036	53637236	0.415000	chr3	185308200	185308400	0.460000
chr21	19601836	19602036	0.395000	chr3	185312000	185312200	0.430000
chr2	45957814	45958214	0.397500	chr3	185317000	185317400	0.407500
chr20	26244035	26244235	0.360000	chr3	18531800	18532000	0.415000
chr3	191147364	191147564	0.360000	chr3	185326400	185326600	0.450000
chr4	108729107	108729307	0.430000	chr3	185330400	185330600	0.495000
chrX	66515687	66515887	0.285000	chr3	185332400	185332600	0.360000
chr17	53488119	53488519	0.397500	chr3	185342800	185343200	0.447500
chrX	129616429	129616629	0.520000	chr3	185354200	185354400	0.545000
chr5	12194129	12194929	0.355000	chr3	185363000	185363800	0.475000
chr7	53921334	53921534	0.485000	chr3	185423200	185423400	0.510000
chr2	89101144	89101344	0.450000	chr3	18544200	18544400	0.460000
chr19	44236596	44236796	0.460000	chr3	185456600	185456800	0.480000
chr16	57654690	57654890	0.495000	chr3	185470400	185470600	0.500000
chr2	218259765	218260165	0.547500	chr3	185473400	185473800	0.565000
chr14	64193468	64193668	0.445000	chr3	185497600	185497800	0.455000
chr4	3734225	3735025	0.621250	chr3	185498400	185499200	0.686250
chr1	59564702	59564902	0.440000	chr3	185528800	185529000	0.475000
chr6	46975692	46975892	0.420000	chr3	185537600	185537800	0.465000
chr20	41100502	41100702	0.355000	chr3	185552600	185552800	0.400000
chr18	70731923	70732123	0.315000	chr3	185555200	185555400	0.390000
chr17	76794676	76794876	0.440000	chr3	185559200	185559400	0.545000
chr5	157112321	157113121	0.453750	chr3	185561400	185562200	0.517500
chr1	205835746	205835946	0.460000	chr3	18556600	18556800	0.475000
chr13	56074773	56075173	0.340000	chr3	18557200	18557600	0.372500
chr7	104845893	104846093	0.400000	chr3	185572200	185572400	0.415000
chr4	16268605	16268805	0.445000	chr3	185575400	185575600	0.475000
chr9	13211771	13211971	0.210000	chr3	185583000	185583200	0.370000
chr2	9426349	9426749	0.442500	chr3	185586000	185586400	0.650000
chr21	15686322	15686522	0.395000	chr3	18559400	18559600	0.455000
chr8	44035304	44035504	0.360000	chr3	185595600	185595800	0.375000
chr6	91161671	91161871	0.500000	chr3	185647000	185647200	0.535000
chr11	22793099	22793299	0.435000	chr3	185650800	185651000	0.460000
chr6	160368707	160369107	0.450000	chr3	185658600	185659000	0.482500
chr22	46462267	46462867	0.470000	chr3	185660000	185660600	0.533333
chr10	131448123	131448323	0.420000	chr3	185662000	185662200	0.490000
chr12	108868805	108869005	0.370000	chr3	185677400	185677600	0.425000
chr17	33576972	33577172	0.425000	chr3	185685600	185685800	0.455000
chr11	5002347	5002747	0.435000	chr3	185688800	185689200	0.452500
chr4	176823918	176824318	0.350000	chr3	185694000	185694400	0.432500
chr15	66072301	66072701	0.430000	chr3	185701800	185702200	0.505000
chr2	184456634	184456834	0.555000	chr3	185702600	185702800	0.580000
chr21	46510248	46510448	0.475000	chr3	185704400	185704600	0.555000
chr6	142894967	142895167	0.310000	chr3	185729400	185729600	0.330000
chr22	29969790	29969990	0.455000	chr3	185734000	185734200	0.490000
chr10	25555307	25555507	0.395000	chr3	185734800	185735000	0.485000
chr8	28834331	28834531	0.445000	chr3	185745600	185745800	0.510000
chr5	89553818	89554018	0.350000	chr3	185753400	185753600	0.440000
chrX	84570540	84570740	0.350000	chr3	185759600	185759800	0.455000
chr15	75179648	75179848	0.400000	chr3	185764600	185764800	0.420000
chr5	130397982	130398182	0.390000	chr3	185768600	185768800	0.460000
chr6	121532164	121532564	0.395000	chr3	185773800	185774200	0.452500
chr7	82215270	82215470	0.440000	chr3	185789200	185789400	0.465000
chr5	118294585	118294785	0.415000	chr3	185794800	185795000	0.490000
chr9	13244276	13244476	0.380000	chr3	185796800	185797000	0.425000
chr1	95618376	95618576	0.380000	chr3	18579800	18580000	0.420000
chrX	37346827	37347027	0.410000	chr3	185807800	185808000	0.455000
chr18	38867458	38868058	0.410000	chr3	185811800	185812400	0.473333
chr8	127146726	127147726	0.364000	chr3	185813600	185814600	0.417000
chr10	19737877	19738477	0.333333	chr3	185815000	185815600	0.341667
chr20	8892624	8893024	0.417500	chr3	185816000	185816400	0.450000
chr4	132328550	132328950	0.262500	chr3	185817200	185817600	0.330000
chr1	188632280	188633680	0.347857	chr3	185818200	185819600	0.324286
chr5	164352902	164353102	0.340000	chr3	185820000	185820200	0.365000
chr12	126655474	126656274	0.373750	chr3	185821000	185821800	0.337500
chr6	11410177	11411777	0.428750	chr3	185822400	185824000	0.518125
chr2	202076827	202077227	0.515000	chr3	185824400	185824800	0.765000
chr6	126261316	126262316	0.462000	chr3	185825200	185826200	0.763000
chr8	74556110	74556310	0.395000	chr3	185828200	185828400	0.460000
chr5	158914415	158914615	0.455000	chr3	185846200	185846400	0.485000
chr2	88518196	88518596	0.407500	chr3	185866600	185867000	0.452500
chr11	27633155	27633555	0.460000	chr3	185879800	185880200	0.475000
chr1	155532831	155533031	0.310000	chr3	185887200	185887400	0.325000
chr10	123383431	123383631	0.515000	chr3	185900400	185900600	0.525000
chr4	25492005	25492205	0.460000	chr3	185907400	185907600	0.490000
chr14	95268787	95270787	0.427500	chr3	185912800	185914800	0.430500
chr17	55533651	55533851	0.345000	chr3	185922800	185923000	0.350000
chr18	13597371	13597571	0.340000	chr3	185928600	185928800	0.350000
chrX	76981445	76981645	0.400000	chr3	185929800	185930000	0.440000
chr18	16323649	16323849	0.405000	chr3	185931200	185931400	0.500000
chr5	18508342	18508542	0.335000	chr3	185932200	185932400	0.380000
chr4	99618765	99619165	0.345000	chr3	185933000	185933400	0.352500
chrX	100240713	100241113	0.392500	chr3	185934000	185934400	0.370000
chr5	33607713	33607913	0.340000	chr3	18593400	18593600	0.390000
chr3	148167525	148168925	0.369286	chr3	185934800	185936200	0.386429
chr16	52175704	52175904	0.420000	chr3	185936800	185937000	0.435000
chr12	120470057	120471057	0.547000	chr3	185937400	185938400	0.613000
chrX	64512110	64512310	0.385000	chr3	185939800	185940000	0.400000
chrX	50792201	50792401	0.505000	chr3	185943600	185943800	0.540000
chr13	84106738	84106938	0.350000	chr3	185953800	185954000	0.410000
chr19	56817840	56818040	0.395000	chr3	185960200	185960400	0.410000
chr2	120545734	120545934	0.395000	chr3	185961000	185961200	0.555000
chr4	48516484	48517284	0.346250	chr3	185977000	185977800	0.446250
chr1	8453163	8453363	0.415000	chr3	185979800	185980000	0.485000
chr6	21667142	21667342	0.535000	chr3	185983600	185983800	0.550000
chr16	955443	955643	0.500000	chr3	185986200	185986400	0.515000
chr9	62711892	62712092	0.455000	chr3	186003200	186003400	0.465000
chr12	43445578	43445778	0.480000	chr3	186035400	186035600	0.520000
chr18	14571923	14572123	0.330000	chr3	186060200	186060400	0.370000
chr6	164600003	164600203	0.320000	chr3	18609200	18609400	0.405000
chr1	190804022	190804222	0.400000	chr3	186094400	186094600	0.335000
chr10	61822942	61823342	0.407500	chr3	186095600	186096000	0.512500
chr12	8908837	8909037	0.425000	chr3	186096400	186096600	0.455000
chr9	69967019	69967819	0.447500	chr3	186097400	186098200	0.515000
chr11	124983343	124983543	0.405000	chr3	186104000	186104200	0.425000
chr3	75030848	75031048	0.420000	chr3	186105600	186105800	0.465000
chr1	228682715	228682915	0.385000	chr3	186107800	186108000	0.555000
chr5	53634620	53635620	0.439000	chr3	186108400	186109400	0.682000
chr21	13964660	13964860	0.460000	chr3	186110200	186110400	0.600000
chr1	246698937	246699137	0.450000	chr3	186111000	186111200	0.505000
chr8	47443865	47444065	0.330000	chr3	186151200	186151400	0.365000
chr7	23817520	23817720	0.405000	chr3	186153000	186153200	0.420000
chr13	96047794	96048194	0.390000	chr3	186162200	186162600	0.490000
chr22	40593908	40594508	0.403333	chr3	186185200	186185800	0.485000
chr2	216889248	216889448	0.525000	chr3	186210000	186210200	0.610000
chr11	14930191	14930391	0.505000	chr3	186218000	186218200	0.535000
chr6	34918189	34918389	0.450000	chr3	186221000	186221200	0.590000
chr15	69197596	69197796	0.395000	chr3	186242000	186242200	0.605000
chr10	18980046	18980246	0.465000	chr3	186242600	186242800	0.580000
chr10	26932140	26932340	0.550000	chr3	186248200	186248400	0.570000
chr1	214785109	214785309	0.450000	chr3	186252400	186252600	0.520000
chr15	88973009	88973209	0.535000	chr3	186254800	186255000	0.545000
chr10	112559936	112560136	0.445000	chr3	186255800	186256000	0.450000
chr5	146550226	146550426	0.500000	chr3	186259600	186259800	0.655000
chr7	151627496	151627696	0.455000	chr3	186269200	186269400	0.550000
chr17	63850729	63850929	0.470000	chr3	186339600	186339800	0.500000
chr10	66127286	66127486	0.335000	chr3	186342400	186342600	0.350000
chrY	21198673	21198873	0.450000	chr3	186362200	186362400	0.700000
chr8	82567649	82567849	0.365000	chr3	186365200	186365400	0.445000
chr2	81578026	81578226	0.355000	chr3	186366400	186366600	0.410000
chr9	122961183	122961383	0.385000	chr3	186368200	186368400	0.495000
chr2	68245335	68245735	0.322500	chr3	186374400	186374800	0.490000
chr3	64364314	64364514	0.435000	chr3	186414200	186414400	0.555000
chr14	88153474	88153674	0.455000	chr3	186426000	186426200	0.510000
chr16	21230334	21230534	0.520000	chr3	186427600	186427800	0.530000
chr1	180769474	180769674	0.360000	chr3	186461200	186461400	0.395000
chr8	56114524	56114724	0.385000	chr3	186464600	186464800	0.475000
chr7	24134815	24135015	0.465000	chr3	186476200	186476400	0.485000
chr20	17081028	17081228	0.330000	chr3	18649800	18650000	0.410000
chr10	70979976	70980176	0.525000	chr3	186502800	186503000	0.540000
chr1	61363150	61363350	0.395000	chr3	186514400	186514600	0.475000
chr12	9204844	9205044	0.495000	chr3	186515200	186515400	0.545000
chr5	80125567	80125767	0.460000	chr3	186519200	186519400	0.555000
chr17	3991705	3991905	0.430000	chr3	186521600	186521800	0.510000
chr16	15635547	15635947	0.462500	chr3	186526200	186526600	0.480000
chr2	8044733	8044933	0.490000	chr3	186529200	186529400	0.555000
chr16	10875209	10875409	0.450000	chr3	186532800	186533000	0.495000
chr4	110021280	110021680	0.432500	chr3	186534200	186534600	0.472500
chr10	113160333	113160533	0.320000	chr3	186537000	186537200	0.405000
chr2	103118714	103118914	0.425000	chr3	186540600	186540800	0.430000
chr7	156248090	156248290	0.480000	chr3	186558800	186559000	0.520000
chr16	60847942	60848942	0.436000	chr3	186566400	186567400	0.559000
chr9	86844362	86844962	0.368333	chr3	186569000	186569600	0.466667
chr2	53134977	53135577	0.400000	chr3	186570200	186570800	0.593333
chr12	45891014	45891614	0.381667	chr3	186588800	186589400	0.383333
chr12	84292949	84293149	0.280000	chr3	186590000	186590200	0.325000
chr7	119906506	119907106	0.465000	chr3	186597000	186597600	0.485000
chr12	21407225	21407825	0.463333	chr3	186599200	186599800	0.496667
chr10	122556021	122556221	0.480000	chr3	186609600	186609800	0.500000
chr8	47567118	47567318	0.420000	chr3	186615000	186615200	0.495000
chr18	72836032	72836232	0.485000	chr3	186617000	186617200	0.530000
chr6	86203235	86204035	0.373750	chr3	186628800	186629600	0.375000
chr13	23194620	23194820	0.480000	chr3	186631400	186631600	0.510000
chr7	43268869	43269069	0.460000	chr3	186637800	186638000	0.495000
chr3	94806736	94806936	0.340000	chr3	186643800	186644000	0.355000
chr4	71805804	71806004	0.430000	chr3	186653200	186653400	0.475000
chr20	35795985	35796185	0.490000	chr3	186654000	186654200	0.630000
chr8	69419745	69419945	0.430000	chr3	186686600	186686800	0.460000
chrX	47324313	47324513	0.460000	chr3	186700400	186700600	0.470000
chr2	140779309	140779509	0.475000	chr3	186706200	186706400	0.495000
chr11	26438864	26439064	0.350000	chr3	186709000	186709200	0.490000
chr12	55324768	55325168	0.440000	chr3	186714600	186715000	0.470000
chr5	102994719	102994919	0.300000	chr3	186720600	186720800	0.390000
chr7	44413776	44414176	0.412500	chr3	186746000	186746400	0.502500
chr2	126548406	126548606	0.375000	chr3	186753000	186753200	0.420000
chr17	41396725	41397325	0.451667	chr3	186772400	186773000	0.605000
chr1	174900775	174902175	0.437857	chr3	186782800	186784200	0.560714
chr15	67313274	67313474	0.395000	chr3	186785000	186785200	0.420000
chr10	103933052	103933652	0.398333	chr3	186786800	186787400	0.405000
chr12	867192	867392	0.290000	chr3	186788000	186788200	0.365000
chr13	38421371	38421771	0.395000	chr3	186788800	186789200	0.405000
chr1	200600634	200601434	0.406250	chr3	186790200	186791000	0.416250
chr5	86278277	86278677	0.387500	chr3	18679200	18679600	0.390000
chr12	109473269	109473869	0.483333	chr3	186806400	186807000	0.621667
chr1	87317430	87317630	0.455000	chr3	186807400	186807600	0.460000
chr5	156308088	156308888	0.471250	chr3	186810400	186811200	0.477500
chr17	19621416	19621616	0.470000	chr3	186815600	186815800	0.505000
chr4	24871473	24872073	0.365000	chr3	186823600	186824200	0.338333
chr17	42448371	42448571	0.545000	chr3	186824800	186825000	0.620000
chr9	129185189	129185389	0.570000	chr3	186825400	186825600	0.680000
chr8	6096853	6097053	0.470000	chr3	186826000	186826200	0.525000
chr2	112342544	112342744	0.525000	chr3	186826800	186827000	0.680000
chr13	81555464	81555664	0.440000	chr3	186827400	186827600	0.790000
chr5	43408536	43408736	0.405000	chr3	186832800	186833000	0.435000
chr5	165406541	165406741	0.375000	chr3	186849400	186849600	0.385000
chr1	147807367	147807567	0.460000	chr3	186865400	186865600	0.475000
chr3	127882045	127882445	0.470000	chr3	186866000	186866400	0.530000
chr21	36624149	36624349	0.470000	chr3	186867800	186868000	0.490000
chr11	82124400	82124600	0.390000	chr3	186871400	186871600	0.430000
chrX	37435959	37436159	0.320000	chr3	18687400	18687600	0.335000
chrX	124614229	124614429	0.380000	chr3	186874800	186875000	0.495000
chr2	133680570	133680770	0.410000	chr3	186880400	186880600	0.475000
chr2	10090185	10090385	0.500000	chr3	186881400	186881600	0.515000
chr5	12997985	12998385	0.380000	chr3	186882200	186882600	0.362500
chr7	60722056	60722256	0.395000	chr3	186883000	186883200	0.495000
chr5	149879769	149879969	0.365000	chr3	186883800	186884000	0.345000
chr10	40908818	40909018	0.385000	chr3	186887600	186887800	0.445000
chr12	34173402	34173602	0.465000	chr3	186888600	186888800	0.490000
chr12	117518059	117518259	0.460000	chr3	186893400	186893600	0.505000
chr7	94338782	94338982	0.415000	chr3	186901400	186901600	0.440000
chr13	51217133	51217533	0.427500	chr3	186902800	186903200	0.437500
chr17	58271304	58271504	0.555000	chr3	186909200	186909400	0.565000
chr2	73698724	73698924	0.530000	chr3	186909800	186910000	0.560000
chr2	235110910	235111510	0.413333	chr3	186916000	186916600	0.485000
chr16	70125079	70125479	0.480000	chr3	186921600	186922000	0.482500
chr2	73701085	73702085	0.545000	chr3	186930400	186931400	0.678000
chr11	12733253	12733453	0.495000	chr3	186932000	186932200	0.605000
chr7	98326432	98326632	0.425000	chr3	186932800	186933000	0.425000
chr2	112485741	112485941	0.510000	chr3	186934000	186934200	0.520000
chr10	15607268	15607868	0.381667	chr3	186937200	186937800	0.463333
chr7	64501349	64501549	0.440000	chr3	186938800	186939000	0.505000
chr4	99676011	99676211	0.350000	chr3	186947200	186947400	0.455000
chr13	79085105	79085305	0.420000	chr3	186948400	186948600	0.565000
chr3	118270105	118270505	0.457500	chr3	186949400	186949800	0.485000
chr2	203990542	203990742	0.445000	chr3	186950200	186950400	0.580000
chr1	39952271	39952671	0.432500	chr3	186953000	186953400	0.442500
chr1	153403768	153403968	0.505000	chr3	186956400	186956600	0.510000
chr12	21918660	21919060	0.377500	chr3	186959000	186959400	0.447500
chr4	154170798	154171198	0.375000	chr3	186960400	186960800	0.392500
chr10	74892499	74892699	0.475000	chr3	186967800	186968000	0.570000
chr6	57446114	57446314	0.370000	chr3	186986000	186986200	0.400000
chr10	121146722	121146922	0.350000	chr3	186987000	186987200	0.465000
chr7	91324460	91324660	0.405000	chr3	186992200	186992400	0.470000
chr13	36874391	36874591	0.410000	chr3	186996400	186996600	0.495000
chr1	89322014	89322414	0.407500	chr3	186997000	186997400	0.457500
chr1	35686944	35687144	0.435000	chr3	186997800	186998000	0.440000
chr19	27723320	27723520	0.360000	chr3	187000800	187001000	0.410000
chr5	95318322	95318522	0.445000	chr3	187006000	187006200	0.460000
chr4	131289786	131289986	0.395000	chr3	187007000	187007200	0.400000
chr3	165631009	165631209	0.505000	chr3	187012000	187012200	0.510000
chr4	27102307	27103307	0.434000	chr3	187012800	187013800	0.465000
chr8	83931359	83932159	0.393750	chr3	187016000	187016800	0.506250
chr2	223417652	223418052	0.432500	chr3	187019600	187020000	0.492500
chr4	62031350	62031550	0.365000	chr3	187020400	187020600	0.430000
chr12	111346574	111346774	0.430000	chr3	187021800	187022000	0.490000
chr7	38012257	38012457	0.395000	chr3	187022400	187022600	0.455000
chr8	127513104	127513304	0.335000	chr3	187024600	187024800	0.415000
chr20	56303670	56304070	0.475000	chr3	187025200	187025600	0.500000
chr4	142307154	142307554	0.395000	chr3	187026000	187026400	0.522500
chr10	104968956	104969356	0.402500	chr3	187027400	187027800	0.455000
chr5	154061616	154062216	0.383333	chr3	187029000	187029600	0.426667
chr11	132850003	132850203	0.405000	chr3	187031200	187031400	0.455000
chr20	48581639	48581839	0.435000	chr3	187041000	187041200	0.475000
chrX	150618902	150619102	0.375000	chr3	187041800	187042000	0.450000
chr9	113233929	113234129	0.405000	chr3	187044400	187044600	0.430000
chr11	51470138	51470338	0.410000	chr3	187051200	187051400	0.455000
chr2	152267988	152268188	0.405000	chr3	187052000	187052200	0.440000
chr6	156576567	156576767	0.440000	chr3	187063600	187063800	0.500000
chr12	47233954	47234554	0.425000	chr3	187065200	187065800	0.465000
chr4	57042241	57042441	0.440000	chr3	187066800	187067000	0.525000
chr3	184199236	184199436	0.380000	chr3	187072600	187072800	0.470000
chr13	29325811	29326011	0.360000	chr3	187099000	187099200	0.375000
chr20	40197881	40198481	0.475000	chr3	187101400	187102000	0.516667
chrY	13431253	13431453	0.350000	chr3	187105000	187105200	0.445000
chr1	120654306	120654506	0.420000	chr3	18713000	18713200	0.435000
chrX	75014466	75014666	0.375000	chr3	187130800	187131000	0.385000
chrX	101121165	101121365	0.405000	chr3	187133200	187133400	0.500000
chr10	18217862	18218062	0.445000	chr3	187136400	187136600	0.450000
chr5	142813082	142813282	0.465000	chr3	187137000	187137200	0.475000
chr10	32185163	32185363	0.460000	chr3	187139400	187139600	0.735000
chr18	45871824	45872024	0.375000	chr3	187150600	187150800	0.550000
chrX	77920731	77920931	0.355000	chr3	187152000	187152200	0.365000
chr10	85486360	85486560	0.425000	chr3	18716200	18716400	0.430000
chr5	90951787	90951987	0.295000	chr3	187170200	187170400	0.340000
chr7	93205806	93206006	0.360000	chr3	187184000	187184200	0.395000
chr2	100326225	100326625	0.395000	chr3	187186800	187187200	0.512500
chr5	57887295	57887495	0.325000	chr3	187189000	187189200	0.370000
chr6	8446261	8446461	0.400000	chr3	187211000	187211200	0.440000
chr9	15652496	15652696	0.480000	chr3	187212000	187212200	0.495000
chrX	147716989	147717389	0.410000	chr3	187220200	187220600	0.480000
chr1	190176002	190176402	0.352500	chr3	187256200	187256600	0.432500
chr17	29752840	29753240	0.397500	chr3	18725800	18726200	0.400000
chr6	93905764	93905964	0.420000	chr3	187265600	187265800	0.430000
chr6	165179213	165179413	0.365000	chr3	187286600	187286800	0.425000
chr9	35095520	35095720	0.500000	chr3	187319800	187320000	0.545000
chr5	75393583	75393783	0.445000	chr3	187367000	187367200	0.465000
chr18	68008536	68008736	0.375000	chr3	187368200	187368400	0.400000
chr3	94013929	94014129	0.335000	chr3	187369000	187369200	0.390000
chr5	75000923	75001123	0.360000	chr3	18739200	18739400	0.395000
chr6	55430836	55431036	0.365000	chr3	18740800	18741000	0.370000
chr2	78497730	78497930	0.530000	chr3	187412400	187412600	0.585000
chr2	54227157	54227357	0.310000	chr3	18741400	18741600	0.320000
chrX	111841439	111841839	0.385000	chr3	18745400	18745800	0.387500
chr10	53743159	53743359	0.335000	chr3	18747400	18747600	0.330000
chrX	37319235	37319435	0.365000	chr3	187522400	187522600	0.415000
chr15	91380823	91381023	0.335000	chr3	187567600	187567800	0.345000
chr1	218112783	218112983	0.420000	chr3	18758200	18758400	0.455000
chr11	28661092	28661292	0.450000	chr3	187587200	187587400	0.460000
chr6	77765761	77765961	0.375000	chr3	187615800	187616000	0.435000
chrY	7072038	7072238	0.435000	chr3	187616400	187616600	0.475000
chr4	145012501	145012701	0.270000	chr3	187663200	187663400	0.440000
chr1	107758293	107758493	0.485000	chr3	187669800	187670000	0.495000
chr6	82884414	82884614	0.405000	chr3	187679000	187679200	0.435000
chr6	158744718	158745118	0.395000	chr3	187679600	187680000	0.485000
chr15	70976234	70976434	0.300000	chr3	187685000	187685200	0.400000
chr18	61509690	61509890	0.445000	chr3	187707000	187707200	0.485000
chr8	55986117	55986317	0.460000	chr3	187713600	187713800	0.465000
chr1	168654864	168655064	0.410000	chr3	187714600	187714800	0.495000
chr5	3754138	3754338	0.400000	chr3	187736400	187736600	0.465000
chr11	65815348	65816148	0.493750	chr3	187737400	187738200	0.560000
chr1	46806240	46806840	0.496667	chr3	187738600	187739200	0.535000
chr6	79612129	79613729	0.418750	chr3	187739600	187741200	0.545000
chr4	163352979	163353179	0.470000	chr3	187741600	187741800	0.625000
chr12	27686948	27687948	0.432000	chr3	187742200	187743200	0.437000
chr19	1717406	1717606	0.465000	chr3	187743600	187743800	0.605000
chr4	116574660	116574860	0.450000	chr3	187744200	187744400	0.640000
chr19	49942358	49942758	0.442500	chr3	187744800	187745200	0.530000
chr18	61769165	61769365	0.505000	chr3	187745600	187745800	0.610000
chr3	197262702	197263102	0.410000	chr3	187746600	187747000	0.447500
chr20	17132717	17133517	0.425000	chr3	187747600	187748400	0.427500
chr14	27624347	27624547	0.415000	chr3	187770400	187770600	0.460000
chr7	152710303	152711503	0.456667	chr3	187773400	187774600	0.473333
chr1	13661037	13661637	0.405000	chr3	187777400	187778000	0.418333
chr12	29612602	29612802	0.470000	chr3	187783200	187783400	0.480000
chr8	136245780	136245980	0.360000	chr3	18778600	18778800	0.385000
chr18	49421444	49422044	0.406667	chr3	187798200	187798800	0.443333
chr7	34191259	34191459	0.440000	chr3	187803000	187803200	0.465000
chr3	54418649	54419049	0.412500	chr3	187811800	187812200	0.435000
chr15	37192514	37192914	0.395000	chr3	187822400	187822800	0.467500
chr3	117553282	117553682	0.357500	chr3	187829200	187829600	0.417500
chr15	55945996	55946196	0.360000	chr3	187849200	187849400	0.430000
chr11	121965735	121965935	0.410000	chr3	187850600	187850800	0.430000
chr9	17991475	17991675	0.440000	chr3	187853200	187853400	0.530000
chr2	55901047	55901247	0.355000	chr3	187856600	187856800	0.415000
chr8	59480095	59480295	0.350000	chr3	18786800	18787000	0.390000
chr4	186016862	186017062	0.505000	chr3	187889600	187889800	0.555000
chr7	67569971	67570171	0.470000	chr3	187902000	187902200	0.530000
chr16	6221478	6221678	0.320000	chr3	187903000	187903200	0.400000
chr12	51163472	51163672	0.445000	chr3	187915000	187915200	0.455000
chrY	15031308	15031508	0.425000	chr3	187917200	187917400	0.445000
chr5	113382096	113383296	0.390833	chr3	187919200	187920400	0.395833
chr1	36890059	36890259	0.540000	chr3	187936000	187936200	0.595000
chr14	3881000	3881200	0.000000	chr3	187951800	187952000	0.405000
chr11	27560330	27560530	0.370000	chr3	187955400	187955600	0.390000
chr12	78612343	78612543	0.415000	chr3	187958800	187959000	0.555000
chr14	67893261	67893461	0.425000	chr3	187963800	187964000	0.475000
chr7	48178758	48178958	0.375000	chr3	187966200	187966400	0.430000
chr14	90391238	90391438	0.410000	chr3	187969000	187969200	0.440000
chr2	193740442	193740642	0.305000	chr3	187975000	187975200	0.385000
chr2	122140470	122140870	0.385000	chr3	187978600	187979000	0.437500
chr20	15098239	15098439	0.445000	chr3	187979600	187979800	0.520000
chr22	32059388	32059588	0.495000	chr3	187986600	187986800	0.510000
chr4	101674877	101675077	0.475000	chr3	187987400	187987600	0.505000
chr19	15789804	15790004	0.500000	chr3	187988000	187988200	0.520000
chr4	42906267	42906467	0.410000	chr3	187994200	187994400	0.415000
chr9	63108934	63109134	0.355000	chr3	188000000	188000200	0.400000
chr8	112806637	112806837	0.425000	chr3	188006800	188007000	0.565000
chr14	58095000	58095200	0.385000	chr3	188008000	188008200	0.530000
chr3	20016569	20016769	0.255000	chr3	188041400	188041600	0.365000
chr15	48600996	48601396	0.440000	chr3	188046000	188046400	0.502500
chr4	27624026	27624226	0.475000	chr3	188050000	188050200	0.565000
chr19	23650144	23650344	0.460000	chr3	188052400	188052600	0.615000
chr6	141846665	141846865	0.335000	chr3	188061400	188061600	0.385000
chr22	14585160	14585560	0.372500	chr3	188097800	188098200	0.430000
chr3	86280144	86280344	0.310000	chr3	188123200	188123400	0.385000
chrX	26338301	26338501	0.400000	chr3	18812400	18812600	0.415000
chr15	95020382	95020582	0.435000	chr3	188125200	188125400	0.465000
chr8	27930092	27930292	0.430000	chr3	188137200	188137400	0.455000
chr1	149599606	149599806	0.520000	chr3	188153200	188153400	0.585000
chr2	3726370	3726570	0.575000	chr3	188154200	188154400	0.760000
chr6	19612602	19612802	0.460000	chr3	188154800	188155000	0.525000
chr8	68992570	68992770	0.340000	chr3	188164400	188164600	0.425000
chr2	40212535	40212735	0.440000	chr3	188170600	188170800	0.445000
chrX	118498542	118498742	0.420000	chr3	188174400	188174600	0.600000
chr10	7873242	7873442	0.320000	chr3	188187200	188187400	0.325000
chr20	10575004	10575204	0.450000	chr3	188197400	188197600	0.515000
chrX	129711980	129712180	0.410000	chr3	188200600	188200800	0.445000
chrX	130397452	130397652	0.425000	chr3	188206200	188206400	0.525000
chr20	9155453	9156053	0.418333	chr3	188214000	188214600	0.486667
chr13	31750799	31750999	0.380000	chr3	188217000	188217200	0.475000
chr20	11260001	11260201	0.385000	chr3	188239200	188239400	0.430000
chr13	23383665	23383865	0.420000	chr3	188241200	188241400	0.525000
chr1	208389177	208389577	0.395000	chr3	188242400	188242800	0.412500
chrX	94745216	94745616	0.410000	chr3	18825600	18826000	0.412500
chr18	49999323	49999723	0.400000	chr3	188270400	188270800	0.425000
chr1	158918631	158918831	0.345000	chr3	188272600	188272800	0.400000
chr2	129474770	129475370	0.283333	chr3	18827800	18828400	0.393333
chr4	155294364	155294564	0.360000	chr3	188286200	188286400	0.485000
chr3	105123668	105123868	0.315000	chr3	188294200	188294400	0.325000
chr12	124835556	124835756	0.390000	chr3	188296800	188297000	0.490000
chrY	15677618	15677818	0.355000	chr3	188298600	188298800	0.420000
chr8	1285935	1286135	0.425000	chr3	18830200	18830400	0.430000
chr10	65957498	65957698	0.400000	chr3	188316400	188316600	0.405000
chr1	162587784	162587984	0.425000	chr3	188323200	188323400	0.435000
chr1	105839886	105840086	0.400000	chr3	188339800	188340000	0.425000
chr21	31551837	31552237	0.400000	chr3	188348400	188348800	0.420000
chr18	1743740	1743940	0.440000	chr3	188359200	188359400	0.445000
chr2	55422180	55422580	0.400000	chr3	188385200	188385600	0.410000
chr4	185835790	185836790	0.388000	chr3	188390000	188391000	0.408000
chr9	67527981	67528181	0.395000	chr3	188397400	188397600	0.445000
chr3	39248567	39248967	0.417500	chr3	188400600	188401000	0.432500
chr15	44528668	44528868	0.320000	chr3	188417800	188418000	0.335000
chr9	61397629	61397829	0.320000	chr3	188421200	188421400	0.330000
chr6	36973346	36973746	0.397500	chr3	188421800	188422200	0.427500
chr5	8765905	8766705	0.357500	chr3	188431200	188432000	0.398750
chr8	126868236	126869036	0.406250	chr3	188433200	188434000	0.410000
chr1	106082726	106083126	0.385000	chr3	188438000	188438400	0.412500
chr13	104038612	104039012	0.307500	chr3	188439000	188439400	0.375000
chr18	29143417	29143817	0.315000	chr3	188442400	188442800	0.385000
chr9	80611220	80611420	0.395000	chr3	188446200	188446400	0.460000
chr13	99774789	99774989	0.380000	chr3	188446800	188447000	0.405000
chr10	17753753	17753953	0.375000	chr3	188468800	188469000	0.460000
chr2	197398839	197399039	0.400000	chr3	188489800	188490000	0.420000
chr4	21366185	21366385	0.430000	chr3	188491200	188491400	0.450000
chr2	133652852	133653252	0.392500	chr3	188507200	188507600	0.397500
chr12	56675293	56675493	0.320000	chr3	188526200	188526400	0.410000
chr2	166764293	166764693	0.385000	chr3	188526800	188527200	0.442500
chr10	16841126	16841326	0.320000	chr3	188537800	188538000	0.350000
chr7	27401019	27401219	0.395000	chr3	188553800	188554000	0.440000
chr3	175009678	175009878	0.295000	chr3	188557400	188557600	0.360000
chr6	90789276	90789476	0.430000	chr3	188558400	188558600	0.460000
chr14	53392626	53392826	0.360000	chr3	188562200	188562400	0.365000
chr18	19662630	19662830	0.380000	chr3	188568800	188569000	0.460000
chr18	56598676	56598876	0.395000	chr3	188573400	188573600	0.470000
chr5	42333368	42333568	0.310000	chr3	188578600	188578800	0.430000
chr8	75870493	75870693	0.350000	chr3	188581800	188582000	0.375000
chr20	27203076	27203676	0.388333	chr3	188583800	188584400	0.396667
chr5	103843970	103844170	0.405000	chr3	188585400	188585600	0.445000
chr9	24190016	24190216	0.355000	chr3	188589200	188589400	0.320000
chr19	57591809	57592009	0.410000	chr3	188606000	188606200	0.460000
chr13	95226399	95226599	0.355000	chr3	188606800	188607000	0.425000
chr1	50481788	50481988	0.445000	chr3	188608000	188608200	0.495000
chr11	9215936	9216136	0.420000	chr3	188646800	188647000	0.430000
chr1	62478187	62478587	0.395000	chr3	188656600	188657000	0.427500
chr7	54730918	54731318	0.400000	chr3	188673600	188674000	0.405000
chr5	9194363	9194763	0.372500	chr3	188683200	188683600	0.425000
chr15	54031092	54031292	0.395000	chr3	188686400	188686600	0.415000
chr10	72294593	72294993	0.430000	chr3	188687400	188687800	0.437500
chr2	53123593	53123793	0.400000	chr3	188689200	188689400	0.430000
chrX	64257129	64257329	0.410000	chr3	188701600	188701800	0.420000
chr4	96997669	96997869	0.410000	chr3	188707400	188707600	0.460000
chr8	6301143	6301343	0.455000	chr3	188712400	188712600	0.460000
chr10	109407493	109407693	0.340000	chr3	188720800	188721000	0.425000
chr8	54532990	54533190	0.280000	chr3	188749200	188749400	0.455000
chr4	56716683	56717083	0.392500	chr3	188780800	188781200	0.407500
chr15	79641125	79641325	0.395000	chr3	188788600	188788800	0.490000
chr4	37940910	37941110	0.375000	chr3	188793000	188793200	0.475000
chr5	26123884	26124084	0.395000	chr3	188796200	188796400	0.460000
chr16	58348808	58349008	0.410000	chr3	188818000	188818200	0.440000
chrY	43343269	43343469	0.000000	chr3	188820000	188820200	0.350000
chr4	138495429	138495629	0.350000	chr3	188822200	188822400	0.425000
chr2	102954714	102954914	0.280000	chr3	188831000	188831200	0.395000
chrX	119793644	119793844	0.415000	chr3	188834400	188834600	0.450000
chr9	48072140	48072340	0.000000	chr3	18883600	18883800	0.380000
chr5	135816442	135816642	0.325000	chr3	188842800	188843000	0.350000
chr9	33920367	33920767	0.405000	chr3	188905600	188906000	0.407500
chr1	45657834	45658034	0.370000	chr3	188914800	188915000	0.385000
chr5	42577087	42577487	0.362500	chr3	188917000	188917400	0.400000
chr15	37385404	37385604	0.475000	chr3	18891800	18892000	0.490000
chr21	46689487	46690287	0.420000	chr3	188940600	188941400	0.425000
chr5	149528822	149529222	0.332500	chr3	188943600	188944000	0.382500
chr1	239403746	239403946	0.420000	chr3	188946800	188947000	0.475000
chr3	9945530	9945730	0.500000	chr3	188947400	188947600	0.515000
chrX	151393699	151393899	0.450000	chr3	188949000	188949200	0.470000
chr4	158527118	158527518	0.450000	chr3	188950000	188950400	0.452500
chr4	22271392	22271792	0.332500	chr3	188950800	188951200	0.432500
chr1	92341601	92341801	0.460000	chr3	188954600	188954800	0.480000
chr8	104656756	104656956	0.315000	chr3	188957000	188957200	0.365000
chr10	69552516	69552716	0.545000	chr3	188972400	188972600	0.620000
chr17	58537976	58538176	0.485000	chr3	188975000	188975200	0.490000
chr15	34537452	34537852	0.437500	chr3	18901200	18901600	0.440000
chr9	15347559	15347759	0.350000	chr3	189039400	189039600	0.365000
chr2	63556816	63557016	0.415000	chr3	189041000	189041200	0.465000
chr8	67946685	67946885	0.425000	chr3	189041600	189041800	0.505000
chrX	129799938	129800538	0.411667	chr3	189049600	189050200	0.428333
chr7	70669630	70669830	0.370000	chr3	189071600	189071800	0.385000
chr3	133255106	133255306	0.385000	chr3	189121200	189121400	0.390000
chr9	77820820	77821020	0.300000	chr3	189123000	189123200	0.330000
chr18	47324776	47324976	0.420000	chr3	189132400	189132600	0.455000
chr1	40600168	40600368	0.385000	chr3	189142600	189142800	0.485000
chr2	102506767	102506967	0.445000	chr3	189144800	189145000	0.450000
chr3	132667121	132667521	0.392500	chr3	189148000	189148400	0.422500
chr12	103372617	103372817	0.470000	chr3	189171800	189172000	0.485000
chr18	68850497	68850697	0.455000	chr3	189252000	189252200	0.510000
chr4	121077674	121077874	0.505000	chr3	189270400	189270600	0.600000
chrX	77063096	77063296	0.420000	chr3	189272800	189273000	0.425000
chr16	75693200	75693400	0.375000	chr3	189277000	189277200	0.495000
chr11	38825054	38825254	0.385000	chr3	189277800	189278000	0.390000
chr10	62229013	62229213	0.370000	chr3	189286200	189286400	0.380000
chr8	105964042	105964242	0.455000	chr3	189324800	189325000	0.460000
chr4	141396566	141396766	0.330000	chr3	189331000	189331200	0.390000
chr3	79004860	79005060	0.360000	chr3	189334600	189334800	0.400000
chr5	82160592	82160992	0.335000	chr3	189355800	189356200	0.442500
chr4	64052506	64052906	0.407500	chr3	189393600	189394000	0.422500
chr4	117940524	117940724	0.310000	chr3	189622800	189623000	0.335000
chr8	98876816	98877016	0.360000	chr3	189776200	189776400	0.410000
chr4	128266745	128266945	0.400000	chr3	189790800	189791000	0.430000
chr3	120974585	120975185	0.388333	chr3	189890200	189890800	0.433333
chrX	21606700	21607300	0.320000	chr3	189903600	189904200	0.353333
chr11	133601756	133601956	0.480000	chr3	189958600	189958800	0.510000
chr11	96026349	96026549	0.435000	chr3	189961600	189961800	0.465000
chr9	62251099	62251299	0.240000	chr3	189967400	189967600	0.395000
chr13	73246028	73246228	0.390000	chr3	189982600	189982800	0.430000
chr11	113376373	113376573	0.370000	chr3	190017800	190018000	0.400000
chr1	247553999	247554199	0.305000	chr3	190025000	190025200	0.350000
chr3	167220079	167220279	0.360000	chr3	190038200	190038400	0.435000
chr21	12562714	12562914	0.385000	chr3	190043200	190043400	0.405000
chr16	53341783	53341983	0.480000	chr3	190073400	190073600	0.500000
chr3	64614257	64614457	0.330000	chr3	190089000	190089200	0.465000
chr10	105657927	105658127	0.300000	chr3	190092200	190092400	0.390000
chr3	197697382	197697582	0.370000	chr3	190101600	190101800	0.375000
chrX	154593990	154595190	0.503333	chr3	190119800	190121000	0.629167
chrX	102999533	102999933	0.455000	chr3	190176200	190176600	0.522500
chr8	112785522	112785722	0.290000	chr3	190178800	190179000	0.355000
chr8	124828843	124829043	0.400000	chr3	190205800	190206000	0.430000
chr18	28415451	28415651	0.275000	chr3	190217200	190217400	0.370000
chr7	131455078	131455278	0.345000	chr3	190225200	190225400	0.375000
chrX	85477210	85477410	0.350000	chr3	190227200	190227400	0.415000
chr2	223659300	223659700	0.350000	chr3	190229800	190230200	0.375000
chr17	12837921	12838721	0.377500	chr3	190231600	190232400	0.416250
chr6	77664111	77664311	0.385000	chr3	190252200	190252400	0.405000
chr2	161503757	161504157	0.422500	chr3	190258600	190259000	0.475000
chr5	40264859	40265059	0.275000	chr3	190301800	190302000	0.310000
chr1	35443121	35443321	0.445000	chr3	190306800	190307000	0.455000
chr2	205267446	205267646	0.465000	chr3	190322400	190322600	0.730000
chr11	122635743	122635943	0.420000	chr3	190323400	190323600	0.455000
chrX	61944212	61944412	0.395000	chr3	190335600	190335800	0.460000
chr11	41632571	41632771	0.315000	chr3	190337400	190337600	0.435000
chr4	189987074	189987274	0.475000	chr3	190338800	190339000	0.485000
chr4	31003801	31004201	0.397500	chr3	190345000	190345400	0.417500
chr10	9858717	9858917	0.410000	chr3	190384400	190384600	0.450000
chr2	92899239	92899439	0.380000	chr3	190402200	190402400	0.435000
chr11	111245505	111245905	0.365000	chr3	190424400	190424800	0.415000
chr4	147005429	147005629	0.330000	chr3	190444200	190444400	0.420000
chr1	73683988	73684188	0.360000	chr3	190446800	190447000	0.395000
chr3	28429522	28429722	0.465000	chr3	190474000	190474200	0.490000
chr20	42697962	42698162	0.360000	chr3	190486200	190486400	0.425000
chr11	131558331	131558531	0.430000	chr3	190504400	190504600	0.435000
chr22	24806448	24807048	0.653333	chr3	190513600	190514200	0.678333
chr5	174947956	174948556	0.405000	chr3	190514600	190515200	0.546667
chr3	89664209	89664409	0.265000	chr3	190517800	190518000	0.400000
chr12	108018263	108018463	0.430000	chr3	190528800	190529000	0.445000
chrX	23358578	23358778	0.390000	chr3	190547000	190547200	0.400000
chr12	25382747	25383147	0.467500	chr3	190566400	190566800	0.480000
chr2	207515788	207516188	0.377500	chr3	190581200	190581600	0.417500
chr5	87181034	87181434	0.410000	chr3	190585800	190586200	0.420000
chr10	104803408	104803608	0.435000	chr3	190586800	190587000	0.440000
chr5	8214921	8215121	0.345000	chr3	190614400	190614600	0.370000
chr8	129844083	129844483	0.362500	chr3	190617200	190617600	0.367500
chr7	77937229	77937829	0.280000	chr3	190618400	190619000	0.343333
chr9	32601675	32601875	0.380000	chr3	190621000	190621200	0.395000
chr8	62809183	62809383	0.365000	chr3	190622000	190622200	0.340000
chr2	12436622	12436822	0.340000	chr3	190646000	190646200	0.355000
chr10	106518881	106519081	0.370000	chr3	19065200	19065400	0.390000
chr19	41543261	41543461	0.275000	chr3	190665600	190665800	0.345000
chr2	215529656	215529856	0.345000	chr3	190692200	190692400	0.395000
chr16	24937484	24937884	0.387500	chr3	190701000	190701400	0.392500
chr4	18955553	18955953	0.375000	chr3	190721400	190721800	0.450000
chr6	137919631	137919831	0.370000	chr3	190854200	190854400	0.415000
chr17	16051817	16052217	0.452500	chr3	190862600	190863000	0.642500
chr20	26275283	26275483	0.420000	chr3	190984000	190984200	0.435000
chr6	34231358	34231558	0.530000	chr3	19102800	19103000	0.620000
chr8	44091241	44091441	0.395000	chr3	191239800	191240000	0.410000
chr17	69538254	69538654	0.367500	chr3	191246000	191246400	0.452500
chr1	34939527	34939727	0.345000	chr3	191259000	191259200	0.445000
chr13	37587352	37587952	0.316667	chr3	191269400	191270000	0.403333
chr17	70269465	70269665	0.305000	chr3	191290400	191290600	0.375000
chr2	168358987	168359387	0.340000	chr3	191296000	191296400	0.415000
chrX	109138357	109138757	0.362500	chr3	191301000	191301400	0.377500
chr11	46754766	46755566	0.428750	chr3	191328600	191329400	0.532500
chr2	24905717	24905917	0.465000	chr3	191329800	191330000	0.640000
chr12	59270025	59270225	0.375000	chr3	191330400	191330600	0.455000
chrX	147715359	147715559	0.360000	chr3	191335200	191335400	0.365000
chr5	160905646	160905846	0.305000	chr3	191337000	191337200	0.335000
chr1	176178235	176178435	0.355000	chr3	191338000	191338200	0.370000
chr5	168585016	168585216	0.435000	chr3	191402000	191402200	0.515000
chrX	67325205	67325405	0.345000	chr3	191417200	191417400	0.350000
chr5	38901234	38901434	0.430000	chr3	191425400	191425600	0.510000
chr2	210939413	210940613	0.343333	chr3	191426400	191427600	0.359167
chr7	71738061	71739861	0.563333	chr3	19146600	19148400	0.617778
chr21	13388398	13388598	0.350000	chr3	19149400	19149600	0.365000
chrX	109011454	109011654	0.440000	chr3	191499800	191500000	0.640000
chr1	55894220	55894420	0.290000	chr3	191631600	191631800	0.295000
chr21	10566950	10567150	0.340000	chr3	19183600	19183800	0.345000
chr9	73727737	73727937	0.380000	chr3	19190200	19190400	0.355000
chr9	35220381	35220581	0.370000	chr3	19195800	19196000	0.395000
chrY	7850798	7850998	0.480000	chr3	192063600	192063800	0.515000
chr14	42177360	42177560	0.270000	chr3	192130600	192130800	0.415000
chr4	30179272	30179472	0.375000	chr3	19213600	19213800	0.420000
chr16	59807551	59807751	0.535000	chr3	192154800	192155000	0.625000
chr3	19258638	19258838	0.385000	chr3	192188400	192188600	0.420000
chr6	46245653	46245853	0.405000	chr3	192220000	192220200	0.390000
chr3	76063825	76064025	0.415000	chr3	19230000	19230200	0.450000
chr4	6322301	6322501	0.555000	chr3	19234000	19234200	0.560000
chr6	95731652	95731852	0.360000	chr3	192340200	192340400	0.370000
chr9	105920189	105920389	0.380000	chr3	192383000	192383200	0.390000
chr2	48718559	48719559	0.438000	chr3	192409400	192410400	0.718000
chr17	66653267	66653467	0.465000	chr3	192444600	192444800	0.495000
chr10	119373578	119373778	0.425000	chr3	192467400	192467600	0.460000
chr10	66236019	66236219	0.335000	chr3	192494200	192494400	0.385000
chr16	3894784	3894984	0.430000	chr3	192514000	192514200	0.460000
chr2	55181069	55181269	0.525000	chr3	192514800	192515000	0.750000
chr12	103207217	103207417	0.400000	chr3	19254400	19254600	0.405000
chr11	34717199	34717399	0.370000	chr3	192545200	192545400	0.405000
chr6	49195333	49195533	0.315000	chr3	192547800	192548000	0.335000
chr5	29569825	29570025	0.275000	chr3	192566800	192567000	0.400000
chr3	159604322	159604522	0.515000	chr3	192571400	192571600	0.570000
chr20	34903531	34903931	0.440000	chr3	192590800	192591200	0.445000
chr2	3309475	3309675	0.470000	chr3	19272400	19272600	0.490000
chr13	81150908	81151108	0.445000	chr3	192772600	192772800	0.500000
chr16	54262154	54262354	0.385000	chr3	192803000	192803200	0.390000
chr1	72941877	72942077	0.330000	chr3	192812800	192813000	0.365000
chr3	109637876	109638076	0.330000	chr3	192816400	192816600	0.385000
chr2	74668886	74669086	0.445000	chr3	192830400	192830600	0.455000
chr10	4118668	4118868	0.380000	chr3	192838200	192838400	0.420000
chr5	157540891	157541091	0.480000	chr3	192852000	192852200	0.510000
chr5	126898450	126898650	0.415000	chr3	192893200	192893400	0.420000
chr19	8237003	8237203	0.385000	chr3	192899000	192899200	0.440000
chrX	141355895	141357295	0.414286	chr3	192917000	192918400	0.615714
chr7	33925569	33925769	0.340000	chr3	192920000	192920200	0.465000
chr13	16355287	16355487	0.415000	chr3	192930200	192930400	0.445000
chr4	145231806	145232606	0.360000	chr3	192957200	192958000	0.453750
chr11	44752956	44753156	0.380000	chr3	19307400	19307600	0.385000
chr15	24247764	24247964	0.415000	chr3	193190600	193190800	0.440000
chr7	42914187	42914387	0.500000	chr3	193241200	193241400	0.790000
chr3	165943188	165943588	0.420000	chr3	193330600	193331000	0.442500
chr8	80235044	80235244	0.395000	chr3	193342800	193343000	0.400000
chr5	150178731	150178931	0.340000	chr3	193447000	193447200	0.355000
chr14	41424672	41424872	0.415000	chr3	193461800	193462000	0.500000
chr8	52225794	52225994	0.320000	chr3	193466200	193466400	0.435000
chr20	16096978	16097178	0.400000	chr3	19347800	19348000	0.415000
chr14	42840766	42840966	0.345000	chr3	193490000	193490200	0.400000
chr2	94563133	94563333	0.395000	chr3	19349000	19349200	0.405000
chr5	134210784	134210984	0.340000	chr3	193498200	193498400	0.325000
chrX	17162877	17163077	0.330000	chr3	193499200	193499400	0.355000
chr14	40625666	40626066	0.320000	chr3	193564000	193564400	0.420000
chr4	135099125	135099325	0.415000	chr3	193570600	193570800	0.420000
chr16	26474079	26474279	0.410000	chr3	193571400	193571600	0.420000
chr5	34303813	34304013	0.365000	chr3	193572400	193572600	0.370000
chr2	202281094	202281294	0.445000	chr3	193590200	193590400	0.460000
chr21	14932421	14932621	0.415000	chr3	193593000	193593200	0.605000
chr6	16340057	16340457	0.502500	chr3	193593600	193594000	0.505000
chrX	39374675	39374875	0.410000	chr3	193598200	193598400	0.420000
chrX	148152286	148152486	0.335000	chr3	193599400	193599600	0.390000
chr2	44253318	44253518	0.380000	chr3	193603800	193604000	0.390000
chr3	53035546	53035746	0.460000	chr3	193606000	193606200	0.475000
chr5	73619663	73619863	0.400000	chr3	193640400	193640600	0.445000
chr13	91950474	91951474	0.341000	chr3	193655800	193656800	0.399000
chr10	112199336	112199536	0.380000	chr3	193660800	193661000	0.430000
chr3	12366857	12367057	0.345000	chr3	193686800	193687000	0.365000
chr8	46449500	46450300	0.410000	chr3	193688000	193688800	0.417500
chr19	31994880	31995280	0.412500	chr3	193693800	193694200	0.422500
chr1	70809412	70809612	0.420000	chr3	193702400	193702600	0.465000
chr7	41163706	41163906	0.350000	chr3	193704600	193704800	0.490000
chr11	76271916	76272116	0.425000	chr3	193713600	193713800	0.440000
chr11	58487360	58487560	0.455000	chr3	193716200	193716400	0.480000
chr6	26411066	26411266	0.420000	chr3	193727200	193727400	0.590000
chrX	80467670	80467870	0.325000	chr3	193742600	193742800	0.435000
chr10	68825153	68826353	0.494167	chr3	193744200	193745400	0.503333
chr1	62273700	62273900	0.555000	chr3	193765000	193765200	0.560000
chr11	124467109	124467309	0.425000	chr3	193774000	193774200	0.455000
chrX	14016578	14016778	0.520000	chr3	193780800	193781000	0.575000
chr20	34143646	34143846	0.525000	chr3	193782400	193782600	0.540000
chr1	247295736	247295936	0.420000	chr3	193787000	193787200	0.570000
chrY	24728855	24729055	0.445000	chr3	193788200	193788400	0.580000
chr11	29425789	29425989	0.385000	chr3	193794200	193794400	0.490000
chr3	114330740	114330940	0.365000	chr3	193800400	193800600	0.410000
chr17	33970067	33970667	0.526667	chr3	193816600	193817200	0.568333
chr14	89646970	89647570	0.328333	chr3	193821000	193821600	0.360000
chr1	83215955	83216155	0.305000	chr3	193826400	193826600	0.505000
chr13	36574060	36574260	0.395000	chr3	193832200	193832400	0.470000
chr13	50227821	50228021	0.515000	chr3	193834600	193834800	0.565000
chr4	53099588	53099788	0.480000	chr3	193837000	193837200	0.510000
chrX	97729494	97729694	0.440000	chr3	193842000	193842200	0.465000
chr5	177485465	177485865	0.522500	chr3	193842800	193843200	0.550000
chr3	75213428	75213628	0.380000	chr3	193844200	193844400	0.415000
chr14	69257318	69257518	0.480000	chr3	193853600	193853800	0.500000
chr12	39463377	39463577	0.425000	chr3	193858200	193858400	0.450000
chr12	62694975	62695175	0.370000	chr3	193859400	193859600	0.410000
chr8	142286320	142286720	0.520000	chr3	193869800	193870200	0.670000
chr11	133662272	133662672	0.450000	chr3	193872200	193872600	0.507500
chr1	122286889	122287089	0.410000	chr3	193879200	193879400	0.555000
chr16	59385789	59386589	0.425000	chr3	193879800	193880600	0.476250
chr2	136406490	136406690	0.505000	chr3	193881800	193882000	0.625000
chr20	43738642	43738842	0.450000	chr3	193884800	193885000	0.525000
chr9	84036696	84037096	0.472500	chr3	193885800	193886200	0.487500
chr16	76035375	76035575	0.495000	chr3	193894200	193894400	0.600000
chr15	67145144	67145744	0.441667	chr3	193897400	193898000	0.533333
chr20	62857576	62857776	0.375000	chr3	193908600	193908800	0.405000
chr6	83443426	83443626	0.385000	chr3	193910400	193910600	0.415000
chr12	43629079	43629279	0.360000	chr3	193911000	193911200	0.495000
chr6	97797203	97797403	0.400000	chr3	193912000	193912200	0.455000
chr1	248166938	248167138	0.400000	chr3	193921600	193921800	0.490000
chr13	76708715	76708915	0.430000	chr3	193926200	193926400	0.530000
chr7	113179386	113179586	0.415000	chr3	193928400	193928600	0.475000
chr8	59537346	59537546	0.390000	chr3	193929000	193929200	0.440000
chr4	2661025	2661225	0.480000	chr3	193942600	193942800	0.520000
chr18	28536198	28536398	0.400000	chr3	193970200	193970400	0.465000
chr9	119466480	119466680	0.445000	chr3	193971400	193971600	0.460000
chr12	112361473	112361673	0.470000	chr3	193977800	193978000	0.475000
chr12	79783023	79783223	0.335000	chr3	193978600	193978800	0.500000
chr9	33290094	33290294	0.530000	chr3	193982400	193982600	0.615000
chr14	80941013	80941213	0.400000	chr3	193985000	193985200	0.415000
chr6	165057178	165057378	0.415000	chr3	193986000	193986200	0.515000
chr8	68746437	68747037	0.381667	chr3	193997800	193998400	0.441667
chr10	43337146	43337346	0.445000	chr3	194002400	194002600	0.460000
chr1	171792568	171793168	0.411667	chr3	194003400	194004000	0.596667
chr4	138049995	138050395	0.382500	chr3	194005200	194005600	0.392500
chrX	15717544	15717744	0.330000	chr3	194006200	194006400	0.450000
chr13	98386757	98387157	0.447500	chr3	194007600	194008000	0.515000
chr1	206449587	206449787	0.455000	chr3	194024000	194024200	0.525000
chr18	2052735	2052935	0.490000	chr3	194032800	194033000	0.525000
chr20	61706439	61706639	0.530000	chr3	194047400	194047600	0.565000
chrX	136847942	136848142	0.435000	chr3	194051800	194052000	0.460000
chr2	175395365	175395565	0.530000	chr3	194058400	194058600	0.690000
chr12	91527822	91528022	0.370000	chr3	194068000	194068200	0.385000
chr9	38138140	38138540	0.477500	chr3	194069400	194069800	0.485000
chr16	16886447	16887047	0.488333	chr3	194070800	194071400	0.758333
chr2	84401937	84402137	0.380000	chr3	194076000	194076200	0.545000
chr6	1713024	1713224	0.460000	chr3	194080000	194080200	0.465000
chr9	93051090	93051290	0.480000	chr3	194083800	194084000	0.550000
chr21	24713837	24714037	0.455000	chr3	194088600	194088800	0.495000
chr4	101508806	101509006	0.445000	chr3	194089600	194089800	0.505000
chr9	76528115	76528315	0.505000	chr3	194091200	194091400	0.580000
chr3	90238819	90239219	0.467500	chr3	194098200	194098600	0.572500
chr1	206052843	206053043	0.485000	chr3	194101200	194101400	0.525000
chr3	32832995	32833195	0.480000	chr3	194103600	194103800	0.515000
chr17	76704126	76704326	0.525000	chr3	194104400	194104600	0.540000
chr4	39255403	39255603	0.390000	chr3	194109600	194109800	0.425000
chr10	19468793	19468993	0.315000	chr3	194120800	194121000	0.385000
chr6	21448048	21448448	0.465000	chr3	194131200	194131600	0.487500
chr8	143359483	143360883	0.670000	chr3	194133800	194135200	0.732857
chr8	13087843	13088443	0.445000	chr3	194135800	194136400	0.480000
chr16	49999017	50000017	0.476000	chr3	194137200	194138200	0.659000
chr20	20826081	20826281	0.470000	chr3	194139200	194139400	0.510000
chr10	125698154	125698354	0.565000	chr3	194140800	194141000	0.735000
chr3	130134577	130135177	0.411667	chr3	194141600	194142200	0.656667
chr1	184700671	184700871	0.315000	chr3	194144000	194144200	0.515000
chr13	79067780	79067980	0.405000	chr3	194150400	194150600	0.445000
chr4	37292527	37292727	0.450000	chr3	194167000	194167200	0.535000
chr1	107660254	107660454	0.390000	chr3	194168000	194168200	0.435000
chr10	92014994	92015394	0.337500	chr3	194187400	194187800	0.522500
chr8	29466575	29466775	0.455000	chr3	194192400	194192600	0.470000
chr17	10397229	10397429	0.465000	chr3	194194800	194195000	0.515000
chr2	153558226	153558426	0.470000	chr3	194204000	194204200	0.670000
chr11	126136150	126136350	0.465000	chr3	194205800	194206000	0.485000
chr16	61991569	61991969	0.430000	chr3	194213000	194213400	0.542500
chr12	83368620	83368820	0.295000	chr3	194219000	194219200	0.440000
chr1	58280347	58280947	0.423333	chr3	194224200	194224800	0.493333
chr5	40384812	40385012	0.420000	chr3	194246200	194246400	0.595000
chr15	29591113	29591713	0.408333	chr3	194255200	194255800	0.531667
chr5	89417112	89417312	0.425000	chr3	194257200	194257400	0.485000
chr1	56917594	56917794	0.555000	chr3	194264000	194264200	0.575000
chr13	62245999	62246199	0.445000	chr3	194265600	194265800	0.665000
chr1	24017640	24017840	0.400000	chr3	194267400	194267600	0.575000
chr17	41309893	41310093	0.465000	chr3	194268000	194268200	0.685000
chr8	79414251	79414651	0.462500	chr3	194269600	194270000	0.670000
chr20	21090359	21090759	0.505000	chr3	194271200	194271600	0.645000
chr2	160841450	160841650	0.340000	chr3	1942800	1943000	0.370000
chr8	65599131	65599331	0.530000	chr3	194300200	194300400	0.585000
chr20	12997206	12997406	0.425000	chr3	194305600	194305800	0.510000
chr10	127693006	127694206	0.477500	chr3	194306400	194307600	0.496667
chr4	55749030	55749430	0.517500	chr3	194312800	194313200	0.572500
chr10	107360066	107360266	0.450000	chr3	194313800	194314000	0.560000
chr6	15160180	15160580	0.497500	chr3	194315600	194316000	0.685000
chr13	74765830	74766230	0.520000	chr3	194322800	194323200	0.585000
chr6	107744582	107744982	0.512500	chr3	194344000	194344400	0.517500
chr13	95001220	95001420	0.445000	chr3	194350600	194350800	0.520000
chr2	214828151	214828351	0.425000	chr3	194368400	194368600	0.535000
chr22	31737237	31737637	0.487500	chr3	194369600	194370000	0.582500
chr3	139705392	139705592	0.505000	chr3	194375600	194375800	0.555000
chr14	99610914	99611114	0.440000	chr3	194396400	194396600	0.565000
chr22	32862895	32863295	0.445000	chr3	194397000	194397400	0.710000
chr6	34129958	34130358	0.565000	chr3	194398000	194398400	0.640000
chr6	6638520	6638720	0.370000	chr3	194399200	194399400	0.415000
chr2	48129540	48129740	0.395000	chr3	194400800	194401000	0.450000
chr17	82528046	82528246	0.490000	chr3	194402000	194402200	0.575000
chr5	89571074	89571274	0.315000	chr3	194447400	194447600	0.360000
chr10	72553640	72553840	0.255000	chr3	194472400	194472600	0.370000
chr1	234579392	234579792	0.407500	chr3	194476800	194477200	0.445000
chr10	115286860	115287060	0.340000	chr3	194481200	194481400	0.345000
chr5	22602674	22602874	0.315000	chr3	194485600	194485800	0.375000
chr19	10565477	10567277	0.607778	chr3	194486200	194488000	0.691111
chr3	168619313	168619513	0.450000	chr3	194488400	194488600	0.510000
chr2	107925164	107925364	0.445000	chr3	194489000	194489200	0.490000
chr6	101160403	101160603	0.370000	chr3	194490000	194490200	0.450000
chr15	47925906	47926306	0.425000	chr3	194491000	194491400	0.525000
chr3	1915101	1915501	0.377500	chr3	194492000	194492400	0.460000
chr5	63348120	63348320	0.360000	chr3	194494200	194494400	0.435000
chr2	59997478	59997678	0.405000	chr3	194496600	194496800	0.430000
chr2	211949050	211949250	0.435000	chr3	194497800	194498000	0.505000
chr1	65654802	65655002	0.345000	chr3	194508600	194508800	0.365000
chr18	19017094	19017294	0.400000	chr3	194514800	194515000	0.450000
chr10	53311960	53312160	0.440000	chr3	194520200	194520400	0.560000
chr20	33151959	33152359	0.452500	chr3	194520800	194521200	0.475000
chr7	133468713	133468913	0.380000	chr3	194527200	194527400	0.450000
chr15	75235090	75235290	0.540000	chr3	194537400	194537600	0.555000
chr14	52122809	52123009	0.515000	chr3	194540600	194540800	0.545000
chr17	66048823	66049023	0.430000	chr3	194553200	194553400	0.445000
chr3	57090124	57090724	0.456667	chr3	194556400	194557000	0.531667
chr9	23284014	23284614	0.310000	chr3	194561400	194562000	0.398333
chrX	67186575	67186775	0.480000	chr3	194570200	194570400	0.525000
chr1	180556335	180557335	0.454000	chr3	194571800	194572800	0.516000
chr15	62388320	62388520	0.355000	chr3	194573200	194573400	0.475000
chr1	90257329	90257529	0.405000	chr3	194573800	194574000	0.570000
chr9	104101001	104101401	0.440000	chr3	194575000	194575400	0.507500
chr3	75349544	75349944	0.455000	chr3	194575800	194576200	0.555000
chr22	31985975	31986175	0.405000	chr3	194578200	194578400	0.530000
chr15	78023056	78023256	0.530000	chr3	194583800	194584000	0.695000
chrX	155698233	155698433	0.390000	chr3	194585000	194585200	0.410000
chr6	31021303	31021503	0.485000	chr3	194586000	194586200	0.515000
chr5	137301344	137302144	0.402500	chr3	194587000	194587800	0.500000
chr6	11855170	11855370	0.410000	chr3	194593000	194593200	0.520000
chr7	65272016	65272216	0.360000	chr3	194594800	194595000	0.390000
chr9	94463161	94463361	0.420000	chr3	194597000	194597200	0.550000
chr2	238194420	238194820	0.385000	chr3	194607600	194608000	0.532500
chr2	207720827	207721027	0.475000	chr3	194619200	194619400	0.515000
chr1	87129013	87129413	0.512500	chr3	194623800	194624200	0.540000
chr12	127501855	127502055	0.515000	chr3	194632800	194633000	0.605000
chr10	14304055	14304655	0.441667	chr3	194633400	194634000	0.670000
chr15	18842716	18842916	0.390000	chr3	194641000	194641200	0.450000
chr3	174119403	174119603	0.325000	chr3	194645600	194645800	0.380000
chr16	17796307	17796507	0.420000	chr3	194661400	194661600	0.475000
chr15	63216740	63216940	0.455000	chr3	194662000	194662200	0.490000
chr1	117873179	117873379	0.315000	chr3	194665000	194665200	0.470000
chr13	43662263	43662463	0.355000	chr3	194671600	194671800	0.415000
chr16	58786374	58786574	0.515000	chr3	194672400	194672600	0.555000
chr8	137771080	137771280	0.505000	chr3	194675200	194675400	0.575000
chr12	46357099	46357299	0.415000	chr3	194682600	194682800	0.500000
chr15	75839673	75840273	0.508333	chr3	194685800	194686400	0.686667
chr7	75396131	75396331	0.515000	chr3	194686800	194687000	0.720000
chr10	112962248	112962448	0.455000	chr3	194687800	194688000	0.715000
chr6	63122421	63122621	0.500000	chr3	194688400	194688600	0.525000
chr12	77056930	77057130	0.480000	chr3	194689600	194689800	0.530000
chr21	39232889	39233089	0.390000	chr3	194692000	194692200	0.415000
chr7	50807247	50807447	0.435000	chr3	194696600	194696800	0.490000
chr8	104197569	104197769	0.430000	chr3	194736600	194736800	0.515000
chr5	69589944	69590344	0.447500	chr3	194737200	194737600	0.482500
chrX	79521688	79521888	0.345000	chr3	194745000	194745200	0.380000
chrX	101616640	101617040	0.510000	chr3	194745800	194746200	0.515000
chr15	84610878	84611078	0.390000	chr3	194760800	194761000	0.400000
chr12	112838995	112839195	0.415000	chr3	194767000	194767200	0.435000
chr11	124833264	124833464	0.370000	chr3	194769200	194769400	0.540000
chr6	92688654	92688854	0.390000	chr3	194775200	194775400	0.450000
chr10	408993	409193	0.465000	chr3	194841000	194841200	0.470000
chr7	77458223	77458423	0.435000	chr3	194843600	194843800	0.480000
chr6	148781138	148781338	0.430000	chr3	194855000	194855200	0.445000
chr21	27012873	27013073	0.390000	chr3	194861400	194861600	0.485000
chr8	40864649	40864849	0.360000	chr3	194865800	194866000	0.440000
chr11	12065742	12065942	0.380000	chr3	194866400	194866600	0.385000
chr5	131803306	131803506	0.415000	chr3	194867200	194867400	0.460000
chr2	201707117	201707717	0.441667	chr3	194871600	194872200	0.550000
chr13	92337029	92337229	0.395000	chr3	194879600	194879800	0.500000
chr6	35421694	35421894	0.500000	chr3	194881000	194881200	0.510000
chr3	36744734	36745134	0.427500	chr3	194888000	194888400	0.457500
chrY	11793758	11793958	0.430000	chr3	194893200	194893400	0.440000
chr7	144431909	144432109	0.440000	chr3	194901200	194901400	0.555000
chr10	122763166	122763366	0.355000	chr3	194910800	194911000	0.415000
chr10	29232909	29233109	0.295000	chr3	194925000	194925200	0.375000
chr2	130876379	130876979	0.473333	chr3	194929000	194929600	0.518333
chr20	35158463	35158663	0.485000	chr3	194930400	194930600	0.505000
chr15	98820944	98821344	0.392500	chr3	194935000	194935400	0.475000
chr2	135450500	135450700	0.355000	chr3	194943000	194943200	0.415000
chr9	39265504	39265704	0.465000	chr3	194953000	194953200	0.535000
chr2	16935342	16935542	0.405000	chr3	194954200	194954400	0.525000
chr16	72946061	72946261	0.465000	chr3	194982600	194982800	0.475000
chr3	195611789	195611989	0.490000	chr3	194985200	194985400	0.645000
chr10	59029208	59029408	0.450000	chr3	194986600	194986800	0.560000
chr19	52572423	52572823	0.490000	chr3	195002000	195002400	0.520000
chr12	96062748	96062948	0.555000	chr3	195003000	195003200	0.620000
chr4	62482841	62483041	0.415000	chr3	195007800	195008000	0.425000
chr1	181783215	181783415	0.455000	chr3	195009800	195010000	0.505000
chrX	102396187	102396387	0.365000	chr3	195013800	195014000	0.415000
chr2	64293020	64293420	0.462500	chr3	195015000	195015400	0.505000
chr1	97906291	97906491	0.320000	chr3	195017200	195017400	0.485000
chr2	5389584	5389784	0.460000	chr3	195027400	195027600	0.525000
chr5	4501782	4501982	0.595000	chr3	195035400	195035600	0.700000
chr19	43593920	43594120	0.500000	chr3	195040200	195040400	0.595000
chr10	109721284	109721484	0.380000	chr3	195042800	195043000	0.470000
chr6	110770368	110770968	0.446667	chr3	195079800	195080400	0.531667
chr9	111524682	111524882	0.415000	chr3	195081600	195081800	0.450000
chr3	185793390	185793790	0.440000	chr3	195088000	195088400	0.602500
chr1	188496556	188496756	0.425000	chr3	195094200	195094400	0.640000
chr9	29304801	29305001	0.480000	chr3	195095200	195095400	0.565000
chr1	6860891	6861091	0.445000	chr3	195100000	195100200	0.450000
chrX	109014159	109014759	0.386667	chr3	195101000	195101600	0.431667
chr12	55777761	55777961	0.410000	chr3	195102800	195103000	0.445000
chr8	123186867	123187267	0.575000	chr3	195106400	195106800	0.677500
chr2	174512896	174513296	0.432500	chr3	195111000	195111400	0.505000
chr2	55206959	55207359	0.452500	chr3	195115800	195116200	0.545000
chr4	70992854	70993054	0.485000	chr3	195116600	195116800	0.505000
chr4	76589265	76589465	0.515000	chr3	195118000	195118200	0.520000
chr3	157674450	157674650	0.380000	chr3	195124400	195124600	0.530000
chr6	150123331	150123731	0.445000	chr3	195129600	195130000	0.450000
chr9	32669923	32670123	0.465000	chr3	195133600	195133800	0.540000
chr7	66153298	66153498	0.460000	chr3	195136000	195136200	0.505000
chr18	62183587	62183787	0.385000	chr3	195141200	195141400	0.405000
chr15	44571808	44572008	0.480000	chr3	195144200	195144400	0.495000
chrY	12273870	12274070	0.420000	chr3	195147600	195147800	0.485000
chr7	23924726	23924926	0.390000	chr3	195148600	195148800	0.460000
chr6	49400449	49401449	0.381000	chr3	195149800	195150800	0.508000
chr9	120752290	120752690	0.480000	chr3	195155000	195155400	0.560000
chr7	137946321	137946521	0.405000	chr3	195157200	195157400	0.430000
chr15	34340179	34340379	0.500000	chr3	195160600	195160800	0.625000
chr14	94232915	94233115	0.560000	chr3	195162200	195162400	0.605000
chr15	52149114	52149514	0.442500	chr3	195163600	195164000	0.480000
chr18	53208614	53209414	0.452500	chr3	195164600	195165400	0.500000
chrX	48330280	48330680	0.435000	chr3	195165800	195166200	0.465000
chr10	75046750	75046950	0.450000	chr3	195172400	195172600	0.470000
chr6	109478523	109478723	0.490000	chr3	195178200	195178400	0.530000
chr19	51802115	51802315	0.420000	chr3	195180000	195180200	0.645000
chr1	97588105	97588305	0.335000	chr3	195182400	195182600	0.445000
chr2	112958364	112958564	0.460000	chr3	195185600	195185800	0.540000
chr2	70662540	70663140	0.458333	chr3	195188200	195188800	0.461667
chrX	135157010	135157410	0.375000	chr3	195194600	195195000	0.385000
chr8	136299766	136299966	0.445000	chr3	195195400	195195600	0.485000
chr1	9295814	9296014	0.450000	chr3	195198200	195198400	0.455000
chr12	62081525	62081925	0.512500	chr3	195203600	195204000	0.530000
chr13	92499447	92500447	0.380000	chr3	195204600	195205600	0.447000
chr17	45006005	45006405	0.572500	chr3	195221400	195221800	0.587500
chr8	109845430	109845630	0.325000	chr3	19522600	19522800	0.390000
chr17	50647284	50647484	0.555000	chr3	195227200	195227400	0.565000
chr2	68948463	68948663	0.510000	chr3	195247800	195248000	0.560000
chr9	18922825	18923025	0.550000	chr3	195251000	195251200	0.620000
chr10	107650213	107650813	0.403333	chr3	195259000	195259600	0.578333
chr1	87250668	87250868	0.475000	chr3	195260000	195260200	0.695000
chr20	40647680	40647880	0.555000	chr3	195260600	195260800	0.610000
chr13	32304279	32304679	0.370000	chr3	195263600	195264000	0.442500
chr4	13509566	13509766	0.500000	chr3	195264400	195264600	0.525000
chr2	185633602	185633802	0.295000	chr3	195268600	195268800	0.495000
chr1	10548083	10548283	0.505000	chr3	195269800	195270000	0.510000
chrX	139866022	139867022	0.481000	chr3	195270800	195271800	0.685000
chrX	83538929	83539329	0.335000	chr3	195297400	195297800	0.337500
chr13	48017173	48017373	0.395000	chr3	195353200	195353400	0.405000
chr5	63044520	63044720	0.485000	chr3	19539600	19539800	0.500000
chrX	9352066	9352266	0.440000	chr3	195397200	195397400	0.455000
chr5	110490007	110490207	0.400000	chr3	19540200	19540400	0.345000
chr16	61688041	61688241	0.435000	chr3	195426000	195426200	0.440000
chr5	106348442	106348642	0.380000	chr3	19543400	19543600	0.375000
chr7	64750397	64750597	0.280000	chr3	1954400	1954600	0.420000
chr2	10574991	10576591	0.393125	chr3	195441800	195443400	0.675000
chr2	158960010	158960410	0.482500	chr3	195450800	195451200	0.495000
chr7	116725977	116726377	0.365000	chr3	195453200	195453600	0.407500
chr2	33293671	33293871	0.235000	chr3	195458600	195458800	0.310000
chr15	67389378	67389978	0.385000	chr3	195460200	195460800	0.386667
chr2	19702652	19702852	0.405000	chr3	195462000	195462200	0.540000
chr22	8655540	8655740	0.000000	chr3	195508200	195508400	0.395000
chr9	40031067	40031267	0.285000	chr3	195522400	195522600	0.305000
chr6	9125646	9125846	0.405000	chr3	195538000	195538200	0.495000
chrX	16878974	16879174	0.400000	chr3	195540600	195540800	0.500000
chr19	35853744	35855144	0.500714	chr3	195542000	195543400	0.516429
chr6	148861596	148862196	0.408333	chr3	195545800	195546400	0.446667
chr14	91345818	91346618	0.428750	chr3	195550200	195551000	0.441250
chr6	101832394	101832794	0.352500	chr3	195556400	195556800	0.410000
chr12	74878693	74878893	0.400000	chr3	195558600	195558800	0.440000
chr15	56072888	56073288	0.400000	chr3	195566800	195567200	0.447500
chr22	37216986	37217186	0.525000	chr3	195583000	195583200	0.545000
chrY	24287616	24287816	0.410000	chr3	195586800	195587000	0.475000
chr2	82237536	82237736	0.400000	chr3	19559800	19560000	0.420000
chr20	56755080	56755280	0.375000	chr3	195609400	195609600	0.425000
chrX	119432608	119432808	0.455000	chr3	195756200	195756400	0.625000
chr1	174758840	174759040	0.385000	chr3	195760400	195760600	0.650000
chr1	245044572	245044772	0.495000	chr3	195775000	195775200	0.570000
chr15	24824717	24824917	0.395000	chr3	195800400	195800600	0.415000
chr6	23614396	23614596	0.425000	chr3	195802200	195802400	0.575000
chr3	24390773	24391573	0.380000	chr3	195802800	195803600	0.446250
chr22	40128739	40129139	0.432500	chr3	195804400	195804800	0.582500
chr2	130068083	130068483	0.515000	chr3	195811800	195812200	0.642500
chr19	11367256	11367456	0.550000	chr3	195815600	195815800	0.600000
chr7	105318150	105318350	0.560000	chr3	195818400	195818600	0.650000
chr3	41824557	41824757	0.585000	chr3	195824000	195824200	0.650000
chr20	4180388	4180588	0.570000	chr3	195839800	195840000	0.615000
chr8	1818492	1818692	0.520000	chr3	195851000	195851200	0.590000
chr7	98818207	98818607	0.507500	chr3	195851800	195852200	0.542500
chr15	65656094	65656294	0.460000	chr3	195854000	195854200	0.595000
chr7	147634003	147634203	0.385000	chr3	195854800	195855000	0.480000
chr11	94767664	94767864	0.465000	chr3	195856600	195856800	0.505000
chr6	2872005	2872205	0.425000	chr3	195859400	195859600	0.485000
chr19	9110610	9110810	0.465000	chr3	195863200	195863400	0.580000
chrX	95055914	95056114	0.505000	chr3	195863800	195864000	0.670000
chr10	107528196	107528996	0.407500	chr3	195873400	195874200	0.696250
chr18	35458698	35459098	0.560000	chr3	195876600	195877000	0.690000
chr20	6886615	6886815	0.555000	chr3	195878800	195879000	0.660000
chr11	66955563	66955763	0.520000	chr3	195885200	195885400	0.665000
chr3	137589574	137589774	0.530000	chr3	195886600	195886800	0.600000
chr3	129499280	129499480	0.470000	chr3	195892800	195893000	0.630000
chr9	107831528	107832528	0.448000	chr3	195894600	195895600	0.642000
chr7	35436975	35437175	0.445000	chr3	195896000	195896200	0.715000
chr8	48010984	48011584	0.421667	chr3	195896800	195897400	0.558333
chr17	3580429	3580829	0.522500	chr3	195900600	195901000	0.635000
chr1	84178399	84178599	0.260000	chr3	195903800	195904000	0.345000
chr18	6600517	6600717	0.405000	chr3	195904400	195904600	0.450000
chr2	229763121	229763321	0.385000	chr3	195906000	195906200	0.390000
chr13	97471191	97471591	0.510000	chr3	195906800	195907200	0.515000
chr6	107935102	107935902	0.516250	chr3	195907800	195908600	0.615000
chr2	25279538	25279938	0.497500	chr3	195909000	195909400	0.817500
chrY	20275034	20275234	0.430000	chr3	195909800	195910000	0.755000
chr2	46354500	46354700	0.500000	chr3	195910400	195910600	0.575000
chr19	25994278	25994678	0.395000	chr3	195911800	195912200	0.562500
chr6	54227694	54228894	0.429167	chr3	196044600	196045800	0.539167
chr11	65500319	65500519	0.435000	chr3	196046600	196046800	0.505000
chr8	17648604	17651204	0.428077	chr3	196047400	196050000	0.430769
chr8	49398051	49398251	0.365000	chr3	196050400	196050600	0.380000
chr15	29745967	29746767	0.387500	chr3	196051200	196052000	0.398750
chr2	201176342	201176542	0.445000	chr3	196052400	196052600	0.555000
chrX	16628116	16629516	0.456429	chr3	196054000	196055400	0.465714
chr16	244077	244277	0.570000	chr3	196055800	196056000	0.580000
chr10	100221229	100221629	0.442500	chr3	196057000	196057400	0.495000
chr1	68568989	68569189	0.360000	chr3	196058000	196058200	0.385000
chr4	62204520	62204720	0.450000	chr3	196059200	196059400	0.510000
chr4	138187488	138187688	0.355000	chr3	196060800	196061000	0.385000
chr18	19136445	19137245	0.398750	chr3	196061600	196062400	0.502500
chr8	109234751	109234951	0.420000	chr3	196062800	196063000	0.465000
chr7	92452812	92453012	0.330000	chr3	196063800	196064000	0.455000
chr3	26887229	26887429	0.465000	chr3	196065000	196065200	0.540000
chr6	18634855	18635055	0.400000	chr3	196065600	196065800	0.490000
chr8	124288768	124288968	0.390000	chr3	196067600	196067800	0.440000
chr1	228119174	228119574	0.422500	chr3	196068800	196069200	0.455000
chrY	25021664	25022064	0.430000	chr3	196070200	196070600	0.477500
chr2	79858168	79858368	0.345000	chr3	196071000	196071200	0.390000
chr8	134597152	134597352	0.350000	chr3	196071800	196072000	0.420000
chr2	217267866	217268266	0.445000	chr3	196073200	196073600	0.447500
chrX	91958340	91958740	0.515000	chr3	196074600	196075000	0.535000
chr2	170862674	170863274	0.396667	chr3	196075600	196076200	0.460000
chr20	194599	194799	0.405000	chr3	196076600	196076800	0.460000
chr15	36221428	36221628	0.375000	chr3	196077400	196077600	0.490000
chr20	12156984	12157184	0.520000	chr3	196078400	196078600	0.550000
chr6	80527769	80528969	0.377500	chr3	196079000	196080200	0.446667
chr4	154999710	154999910	0.360000	chr3	196080600	196080800	0.380000
chr5	180333735	180334735	0.551000	chr3	196081200	196082200	0.655000
chr22	38696242	38696442	0.460000	chr3	196082800	196083000	0.485000
chr17	76995263	76995863	0.456667	chr3	196092000	196092600	0.460000
chr10	59410052	59410252	0.390000	chr3	196093400	196093600	0.410000
chrX	67259993	67260193	0.355000	chr3	196096400	196096600	0.470000
chr16	62965671	62965871	0.490000	chr3	196099000	196099200	0.600000
chr8	52748075	52748475	0.432500	chr3	196108400	196108800	0.590000
chr10	44077482	44077682	0.345000	chr3	196110600	196110800	0.555000
chr15	60580109	60580509	0.355000	chr3	196112000	196112400	0.425000
chr4	98543185	98543385	0.405000	chr3	196115800	196116000	0.410000
chr2	199744612	199744812	0.395000	chr3	196120600	196120800	0.525000
chr11	126566909	126567109	0.500000	chr3	196122000	196122200	0.550000
chr9	38084714	38084914	0.435000	chr3	196123200	196123400	0.500000
chr2	42766340	42767140	0.501250	chr3	196127200	196128000	0.526250
chr22	36550841	36551241	0.522500	chr3	196135800	196136200	0.547500
chr6	17849656	17849856	0.385000	chr3	196137600	196137800	0.430000
chr12	87888197	87888397	0.270000	chr3	196138600	196138800	0.365000
chr16	68777055	68777455	0.440000	chr3	196140200	196140600	0.550000
chr22	24771289	24771489	0.490000	chr3	196141000	196141200	0.545000
chr9	101770263	101770663	0.445000	chr3	196142400	196142800	0.517500
chr12	9374058	9375658	0.388125	chr3	196143400	196145000	0.559375
chr5	174518568	174518768	0.545000	chr3	196145800	196146000	0.585000
chr4	37401325	37401725	0.415000	chr3	196150000	196150400	0.442500
chr19	28248030	28248430	0.470000	chr3	196160000	196160400	0.540000
chr9	119262637	119263037	0.335000	chr3	196163800	196164200	0.637500
chrX	98919576	98919776	0.485000	chr3	196169200	196169400	0.575000
chr4	36749386	36749586	0.375000	chr3	196170000	196170200	0.540000
chr1	168012939	168013139	0.300000	chr3	196171000	196171200	0.440000
chr12	72243261	72243661	0.267500	chr3	196171600	196172000	0.427500
chr15	69914951	69915151	0.495000	chr3	196175800	196176000	0.575000
chr4	174136125	174136325	0.450000	chr3	196177600	196177800	0.585000
chr2	36805415	36805615	0.490000	chr3	196179800	196180000	0.520000
chrX	111157614	111157814	0.480000	chr3	196181200	196181400	0.540000
chr11	91687754	91687954	0.480000	chr3	196182000	196182200	0.485000
chr16	4442547	4442947	0.465000	chr3	196183600	196184000	0.535000
chr4	120624250	120624450	0.415000	chr3	196187000	196187200	0.595000
chr4	158590060	158590260	0.390000	chr3	196189000	196189200	0.540000
chrX	138063528	138063728	0.400000	chr3	196191400	196191600	0.570000
chr12	123580369	123580569	0.485000	chr3	196192200	196192400	0.640000
chr16	67787430	67788030	0.428333	chr3	196192800	196193400	0.563333
chrX	120561965	120562165	0.430000	chr3	196194000	196194200	0.650000
chr20	35769679	35769879	0.320000	chr3	196195800	196196000	0.660000
chr16	32902686	32903086	0.485000	chr3	196196600	196197000	0.590000
chr1	143284673	143284873	0.550000	chr3	196199400	196199600	0.560000
chr17	41612616	41612816	0.620000	chr3	196202600	196202800	0.650000
chr16	36345395	36345595	0.385000	chr3	196204000	196204200	0.405000
chr16	27766845	27767845	0.540000	chr3	196207400	196208400	0.720000
chr4	53832181	53832381	0.400000	chr3	196219400	196219600	0.525000
chr3	106813602	106814002	0.377500	chr3	196220600	196221000	0.510000
chr22	33316586	33316786	0.480000	chr3	196224600	196224800	0.635000
chr16	82735357	82735557	0.400000	chr3	196232600	196232800	0.530000
chr1	171969035	171969435	0.402500	chr3	196239200	196239600	0.422500
chr8	136979448	136979848	0.342500	chr3	196244800	196245200	0.450000
chr6	97372169	97372369	0.410000	chr3	196247000	196247200	0.460000
chr8	102465481	102465881	0.350000	chr3	196253600	196254000	0.362500
chrX	55711382	55711982	0.433333	chr3	196268400	196269000	0.465000
chr10	131869220	131869420	0.530000	chr3	196273800	196274000	0.650000
chr11	5476905	5477305	0.385000	chr3	196274600	196275000	0.422500
chr2	177478879	177479279	0.450000	chr3	196278400	196278800	0.497500
chr13	61549106	61549306	0.430000	chr3	196279400	196279600	0.465000
chr4	23938716	23938916	0.460000	chr3	196286200	196286400	0.475000
chr12	112859673	112860273	0.470000	chr3	196287600	196288200	0.661667
chr5	149766588	149766788	0.455000	chr3	196292600	196292800	0.485000
chr2	27264258	27264458	0.495000	chr3	196303000	196303200	0.520000
chr17	72785579	72785979	0.427500	chr3	196316800	196317200	0.472500
chr17	8676055	8676255	0.495000	chr3	196317600	196317800	0.650000
chr7	102560523	102560723	0.555000	chr3	196318200	196318400	0.755000
chr6	145943890	145944090	0.395000	chr3	196321400	196321600	0.625000
chr4	120141251	120141451	0.455000	chr3	196323800	196324000	0.565000
chr3	139882817	139884217	0.466429	chr3	196336600	196338000	0.481429
chr1	230102991	230103191	0.450000	chr3	196338600	196338800	0.580000
chr11	123376300	123376700	0.372500	chr3	196339800	196340200	0.475000
chr6	162977614	162977814	0.305000	chr3	196340600	196340800	0.350000
chrX	9382786	9382986	0.435000	chr3	196341200	196341400	0.440000
chr1	186010020	186010220	0.540000	chr3	196343600	196343800	0.555000
chr11	42481128	42481528	0.387500	chr3	196344600	196345000	0.420000
chr11	27301383	27301783	0.345000	chr3	196354200	196354600	0.417500
chr11	118288365	118288565	0.430000	chr3	196378600	196378800	0.510000
chr9	6209182	6209582	0.352500	chr3	196386000	196386400	0.452500
chr2	147158894	147159094	0.400000	chr3	196399600	196399800	0.405000
chr12	129142278	129142478	0.370000	chr3	196406000	196406200	0.485000
chr10	26390266	26390466	0.340000	chr3	196411200	196411400	0.385000
chrY	50412527	50412727	0.000000	chr3	196418800	196419000	0.445000
chr13	112592115	112592915	0.542500	chr3	196423000	196423800	0.543750
chr12	65296418	65296618	0.360000	chr3	196428200	196428400	0.460000
chr9	128099788	128100588	0.560000	chr3	196431200	196432000	0.562500
chr10	120394500	120394700	0.450000	chr3	196432400	196432600	0.720000
chr10	1537296	1537496	0.365000	chr3	196444000	196444200	0.535000
chr11	54587985	54588185	0.400000	chr3	196445400	196445600	0.445000
chr7	33798340	33798540	0.460000	chr3	196457600	196457800	0.470000
chr4	45551424	45551624	0.460000	chr3	196486400	196486600	0.550000
chr10	30874358	30874558	0.365000	chr3	196496200	196496400	0.420000
chrX	44274747	44274947	0.480000	chr3	196499200	196499400	0.530000
chr9	111317583	111318183	0.390000	chr3	196500000	196500600	0.453333
chr6	140767050	140767650	0.405000	chr3	196501000	196501600	0.406667
chr4	152959920	152960320	0.370000	chr3	196502000	196502400	0.457500
chr8	37800407	37801607	0.535000	chr3	196502800	196504000	0.592500
chr6	150697417	150697617	0.535000	chr3	196511600	196511800	0.555000
chr4	152284223	152284423	0.425000	chr3	196512200	196512400	0.490000
chr3	10940507	10941507	0.433000	chr3	196517200	196518200	0.458000
chr20	25132543	25132743	0.405000	chr3	196519200	196519400	0.495000
chrX	107331936	107332336	0.462500	chr3	196521400	196521800	0.477500
chr4	125760258	125760458	0.405000	chr3	196522800	196523000	0.425000
chr5	82098931	82099131	0.330000	chr3	196524600	196524800	0.500000
chrY	39621976	39622176	0.000000	chr3	196527800	196528000	0.430000
chr6	53200883	53201283	0.467500	chr3	196528800	196529200	0.695000
chr3	55238998	55239198	0.330000	chr3	196537400	196537600	0.425000
chr9	115594268	115594668	0.355000	chr3	196542600	196543000	0.470000
chr7	128611914	128612114	0.415000	chr3	196554400	196554600	0.465000
chr2	232070209	232070409	0.410000	chr3	196559200	196559400	0.440000
chr8	98126155	98126355	0.360000	chr3	196564000	196564200	0.370000
chr5	127865571	127866371	0.372500	chr3	196568400	196569200	0.740000
chr13	67738652	67738852	0.385000	chr3	196598400	196598600	0.540000
chr9	32639998	32640198	0.380000	chr3	196599800	196600000	0.430000
chr4	151650363	151650563	0.515000	chr3	196603800	196604000	0.545000
chr8	55883986	55884186	0.445000	chr3	196604600	196604800	0.505000
chr17	74050200	74050400	0.570000	chr3	196609400	196609600	0.590000
chr2	12779538	12779738	0.405000	chr3	196610200	196610400	0.470000
chr1	185362610	185362810	0.375000	chr3	196612200	196612400	0.535000
chr8	92061301	92061701	0.360000	chr3	196617200	196617600	0.387500
chr3	193445806	193446606	0.377500	chr3	196619800	196620600	0.480000
chrX	66065465	66065665	0.425000	chr3	196621800	196622000	0.460000
chr5	19706147	19707147	0.416000	chr3	196624400	196625400	0.486000
chrY	5981390	5981590	0.280000	chr3	196629400	196629600	0.275000
chr20	18616160	18617160	0.421000	chr3	196632200	196633200	0.633000
chr4	26922422	26923422	0.450000	chr3	196633600	196634600	0.575000
chr4	7220456	7220656	0.490000	chr3	196638000	196638200	0.500000
chr3	131739758	131739958	0.400000	chr3	196639600	196639800	0.680000
chrX	131288641	131289041	0.552500	chr3	196640600	196641000	0.615000
chr20	42753801	42754401	0.476667	chr3	196641400	196642000	0.480000
chrX	130452583	130452983	0.500000	chr3	196642400	196642800	0.520000
chr11	78955788	78955988	0.505000	chr3	196643200	196643400	0.525000
chr3	20890448	20890648	0.400000	chr3	196651000	196651200	0.520000
chr7	67246451	67246851	0.402500	chr3	196654000	196654400	0.490000
chr5	98745512	98745912	0.332500	chr3	196656200	196656600	0.395000
chr8	78355632	78355832	0.365000	chr3	196663000	196663200	0.405000
chr13	47880648	47880848	0.450000	chr3	196667600	196667800	0.470000
chr9	74587813	74588013	0.395000	chr3	196685000	196685200	0.470000
chr12	93715713	93716313	0.406667	chr3	196688200	196688800	0.461667
chr7	123977413	123977613	0.495000	chr3	196693400	196693600	0.550000
chr2	114579735	114580135	0.400000	chr3	196694200	196694600	0.465000
chr17	1363138	1363938	0.492500	chr3	196712200	196713000	0.738750
chr4	58542130	58542330	0.395000	chr3	196739600	196739800	0.590000
chr5	62754202	62755202	0.382000	chr3	196740400	196741400	0.448000
chr7	97795060	97795260	0.410000	chr3	196749200	196749400	0.420000
chr3	57707944	57708344	0.460000	chr3	196753200	196753600	0.487500
chr7	22916226	22916626	0.457500	chr3	196754600	196755000	0.462500
chr12	61682130	61682330	0.420000	chr3	196761400	196761600	0.450000
chr4	78972001	78972201	0.335000	chr3	196775200	196775400	0.315000
chr7	104476862	104477062	0.395000	chr3	196814000	196814200	0.400000
chr1	134168269	134168469	0.000000	chr3	196836800	196837000	0.330000
chr1	86510284	86510484	0.415000	chr3	196838000	196838200	0.495000
chr17	24813883	24814083	0.430000	chr3	196842800	196843000	0.440000
chr15	84338818	84339018	0.510000	chr3	196844600	196844800	0.520000
chr14	93818956	93819756	0.506250	chr3	196867800	196868600	0.726250
chrX	76425202	76425402	0.330000	chr3	196920800	196921000	0.420000
chr4	117855937	117856137	0.380000	chr3	196941400	196941600	0.455000
chr22	17864069	17864669	0.565000	chr3	196942000	196942600	0.628333
chr6	161266167	161266567	0.492500	chr3	196943000	196943400	0.560000
chr17	11369309	11369909	0.448333	chr3	196943800	196944400	0.488333
chr2	240448820	240449020	0.590000	chr3	196947600	196947800	0.605000
chr1	116241668	116242068	0.452500	chr3	196948400	196948800	0.650000
chr14	103462121	103463121	0.435000	chr3	196968400	196969400	0.766000
chr14	71709057	71709457	0.492500	chr3	196969800	196970200	0.785000
chr2	74183612	74183812	0.510000	chr3	196971200	196971400	0.530000
chr5	21726020	21726220	0.480000	chr3	196974000	196974200	0.515000
chr5	17005932	17006132	0.470000	chr3	196978800	196979000	0.480000
chr2	40139328	40139928	0.471667	chr3	196988200	196988800	0.560000
chr2	111261214	111261414	0.460000	chr3	197000400	197000600	0.535000
chr14	103694482	103695882	0.506429	chr3	197002400	197003800	0.778571
chr6	103317579	103317779	0.550000	chr3	197011000	197011200	0.680000
chr19	50602608	50602808	0.520000	chr3	197023400	197023600	0.580000
chr22	44750965	44752365	0.500714	chr3	197028600	197030000	0.719286
chrX	106307070	106307270	0.420000	chr3	197064800	197065000	0.480000
chr8	102510026	102510226	0.345000	chr3	197088600	197088800	0.365000
chr7	108324796	108325196	0.377500	chr3	197137800	197138200	0.395000
chr2	224144391	224144591	0.310000	chr3	197149600	197149800	0.385000
chr8	33271264	33271464	0.345000	chr3	197151600	197151800	0.350000
chr1	115980060	115980260	0.315000	chr3	197167000	197167200	0.385000
chr3	162167761	162167961	0.375000	chr3	197181800	197182000	0.450000
chr7	84531387	84531587	0.310000	chr3	197187000	197187200	0.350000
chr5	13356832	13357032	0.390000	chr3	197193800	197194000	0.440000
chr3	16580922	16581322	0.280000	chr3	197200800	197201200	0.432500
chr1	115688479	115688679	0.380000	chr3	197204800	197205000	0.400000
chr11	55777545	55777745	0.325000	chr3	197221600	197221800	0.370000
chr16	60575330	60575530	0.275000	chr3	197223000	197223200	0.415000
chr5	130659493	130659693	0.365000	chr3	197224200	197224400	0.320000
chr14	37277472	37277672	0.275000	chr3	197253600	197253800	0.370000
chr2	65879948	65880148	0.485000	chr3	197261200	197261400	0.510000
chr19	45626344	45627144	0.521250	chr3	197297400	197298200	0.728750
chr5	3613838	3614438	0.478333	chr3	197298600	197299200	0.560000
chr1	183558222	183558422	0.425000	chr3	197303000	197303200	0.435000
chr11	109609138	109609338	0.420000	chr3	197306000	197306200	0.440000
chr6	71894519	71894719	0.305000	chr3	197309600	197309800	0.355000
chr20	6992199	6992399	0.425000	chr3	197331200	197331400	0.465000
chr9	41315153	41315353	0.370000	chr3	197338800	197339000	0.390000
chr10	4258359	4258559	0.390000	chr3	197352600	197352800	0.530000
chr6	111661747	111661947	0.570000	chr3	197367600	197367800	0.595000
chr3	17839697	17839897	0.490000	chr3	197379400	197379600	0.550000
chr3	162269297	162269497	0.345000	chr3	197432800	197433000	0.370000
chr11	45831403	45831603	0.525000	chr3	197433800	197434000	0.545000
chr16	86361206	86361406	0.340000	chr3	197444400	197444600	0.470000
chr1	51101946	51102346	0.377500	chr3	197447800	197448200	0.442500
chr3	22608743	22608943	0.420000	chr3	197454200	197454400	0.535000
chr7	10909500	10909900	0.440000	chr3	197466200	197466600	0.442500
chr15	85952045	85952645	0.425000	chr3	197485000	197485600	0.535000
chr16	35564167	35564367	0.450000	chr3	197493200	197493400	0.570000
chr12	9376711	9376911	0.525000	chr3	197499600	197499800	0.535000
chr6	76566327	76566927	0.455000	chr3	197501600	197502200	0.533333
chr1	45381771	45382171	0.422500	chr3	197504000	197504400	0.537500
chr8	133670507	133670707	0.400000	chr3	197510200	197510400	0.710000
chr13	23558638	23558838	0.420000	chr3	197516600	197516800	0.530000
chrX	129723274	129723474	0.370000	chr3	197521000	197521200	0.600000
chr13	95298564	95298764	0.505000	chr3	197525800	197526000	0.620000
chr9	114414998	114415198	0.510000	chr3	197542800	197543000	0.600000
chrX	77917636	77917836	0.370000	chr3	197545600	197545800	0.400000
chr21	42876320	42876720	0.475000	chr3	197547600	197548000	0.530000
chr9	42796166	42796766	0.523333	chr3	197554600	197555200	0.670000
chr7	62817654	62817854	0.520000	chr3	197556000	197556200	0.785000
chr7	69750506	69750706	0.470000	chr3	197577000	197577200	0.580000
chrX	101454107	101454507	0.457500	chr3	197577600	197578000	0.557500
chr4	138052303	138052503	0.510000	chr3	197592400	197592600	0.580000
chr17	62357591	62357791	0.535000	chr3	197593000	197593200	0.615000
chr3	89296922	89297322	0.365000	chr3	197597400	197597800	0.405000
chr16	6930770	6930970	0.390000	chr3	197692800	197693000	0.400000
chr1	69547765	69547965	0.280000	chr3	197709200	197709400	0.390000
chr5	24044050	24044250	0.310000	chr3	197712400	197712600	0.495000
chr8	65327832	65328032	0.430000	chr3	197724000	197724200	0.435000
chr3	98215255	98215455	0.380000	chr3	197730600	197730800	0.505000
chrX	109024459	109024659	0.455000	chr3	197731200	197731400	0.460000
chr7	96955372	96955572	0.310000	chr3	197734800	197735000	0.415000
chr11	9412487	9412887	0.475000	chr3	197736000	197736400	0.567500
chrY	19548427	19548827	0.435000	chr3	197736800	197737200	0.735000
chrY	24955424	24956024	0.481667	chr3	197739200	197739800	0.543333
chr2	185895204	185895404	0.280000	chr3	197746400	197746600	0.315000
chr12	92714571	92714771	0.420000	chr3	197747000	197747200	0.465000
chr12	120581050	120581850	0.590000	chr3	197749200	197750000	0.625000
chr16	17396612	17396812	0.520000	chr3	197750600	197750800	0.615000
chr18	29671586	29671786	0.570000	chr3	197751400	197751600	0.590000
chr2	78148346	78148546	0.320000	chr3	197753400	197753600	0.360000
chr7	136469883	136470083	0.415000	chr3	197782400	197782600	0.430000
chr12	125721337	125721537	0.420000	chr3	197791200	197791400	0.705000
chr12	44677365	44677565	0.410000	chr3	197791800	197792000	0.570000
chr16	34836883	34837083	0.370000	chr3	197793400	197793600	0.390000
chr15	19413811	19414011	0.375000	chr3	197798800	197799000	0.405000
chr5	58871299	58871699	0.380000	chr3	197801800	197802200	0.440000
chr8	106194819	106195019	0.360000	chr3	197804600	197804800	0.370000
chr11	93086433	93086633	0.395000	chr3	197811400	197811600	0.415000
chr3	118932174	118932374	0.330000	chr3	197848200	197848400	0.390000
chr3	172597787	172598187	0.455000	chr3	197878400	197878800	0.482500
chrX	32480504	32480704	0.345000	chr3	197885000	197885200	0.450000
chr5	128426503	128427303	0.433750	chr3	197906200	197907000	0.457500
chr1	183340922	183341122	0.525000	chr3	197926600	197926800	0.550000
chr7	146872437	146872637	0.360000	chr3	197943000	197943200	0.365000
chr9	90848376	90848976	0.488333	chr3	197949800	197950400	0.503333
chr16	69638395	69638595	0.425000	chr3	197953200	197953400	0.470000
chr7	46888445	46889445	0.407000	chr3	197956000	197957000	0.438000
chr6	49659036	49659236	0.420000	chr3	197957400	197957600	0.495000
chr1	10321310	10321910	0.400000	chr3	197958400	197959000	0.455000
chr6	15102695	15103495	0.463750	chr3	197960000	197960800	0.635000
chr3	159865979	159866579	0.371667	chr3	197961200	197961800	0.386667
chr1	123873589	123873789	0.380000	chr3	197963200	197963400	0.440000
chr1	58415869	58416069	0.405000	chr3	197963800	197964000	0.415000
chr13	36652468	36652668	0.425000	chr3	197967600	197967800	0.465000
chrX	50283296	50283696	0.420000	chr3	198027200	198027600	0.452500
chrX	151866572	151866772	0.345000	chr3	198028800	198029000	0.365000
chr18	2618364	2618564	0.355000	chr3	198030200	198030400	0.445000
chr9	40685106	40685506	0.457500	chr3	198032400	198032800	0.477500
chr1	17647360	17647760	0.512500	chr3	198050800	198051200	0.517500
chr4	24304112	24304312	0.405000	chr3	198067000	198067200	0.430000
chr1	241306788	241306988	0.415000	chr3	198072000	198072200	0.445000
chr18	21585566	21585766	0.425000	chr3	198076800	198077000	0.465000
chr2	39537833	39539033	0.432500	chr3	198080000	198081200	0.695833
chr17	40588242	40588442	0.355000	chr3	198092400	198092600	0.375000
chr2	105058838	105059038	0.460000	chr3	198099000	198099200	0.510000
chr15	20729701	20730101	0.427500	chr3	19811800	19812200	0.492500
chr7	11800953	11801153	0.430000	chr3	19866800	19867000	0.440000
chr9	1022129	1022329	0.470000	chr3	19885600	19885800	0.500000
chr11	133238640	133238840	0.440000	chr3	19889200	19889400	0.465000
chr8	19631556	19631756	0.320000	chr3	19901400	19901600	0.380000
chrX	23428055	23428255	0.385000	chr3	19902000	19902200	0.400000
chr11	26119705	26119905	0.420000	chr3	19931200	19931400	0.480000
chr3	36121340	36121540	0.385000	chr3	19932000	19932200	0.390000
chr4	143538397	143538597	0.335000	chr3	19932600	19932800	0.355000
chr3	141049595	141050595	0.484000	chr3	19933400	19934400	0.498000
chr4	108187131	108187531	0.370000	chr3	19937400	19937800	0.405000
chr4	162629122	162629322	0.435000	chr3	19946000	19946200	0.555000
chr15	27218645	27220045	0.510000	chr3	19946800	19948200	0.630714
chr16	75023866	75024066	0.465000	chr3	19957600	19957800	0.475000
chr5	40757455	40757655	0.370000	chr3	19960800	19961000	0.380000
chr12	44786661	44786861	0.435000	chr3	19962000	19962200	0.455000
chr6	35844762	35844962	0.350000	chr3	19967800	19968000	0.375000
chr6	77251034	77251234	0.380000	chr3	20008800	20009000	0.385000
chr2	166404853	166405253	0.362500	chr3	20013400	20013800	0.472500
chr5	895201	895601	0.485000	chr3	20014600	20015000	0.537500
chr17	48940233	48940433	0.430000	chr3	20015600	20015800	0.495000
chr12	34420889	34421089	0.340000	chr3	20023000	20023200	0.465000
chr11	77921230	77921430	0.450000	chr3	20023800	20024000	0.495000
chr2	39819337	39819937	0.420000	chr3	20038600	20039200	0.426667
chr12	31333557	31334157	0.481667	chr3	20039800	20040400	0.746667
chr3	119532131	119532331	0.540000	chr3	20040800	20041000	0.680000
chr20	5988782	5988982	0.490000	chr3	20041600	20041800	0.625000
chr11	77373244	77373444	0.430000	chr3	20043400	20043600	0.505000
chr6	56662055	56662255	0.350000	chr3	20044000	20044200	0.380000
chr1	70569691	70569891	0.355000	chr3	20048000	20048200	0.375000
chr2	189239590	189239790	0.415000	chr3	20049400	20049600	0.455000
chr10	8875127	8875327	0.415000	chr3	20051200	20051400	0.430000
chr12	75812578	75813178	0.451667	chr3	20054800	20055400	0.455000
chr9	44243270	44244070	0.378750	chr3	20056800	20057600	0.450000
chrX	66588363	66588563	0.370000	chr3	20060000	20060200	0.375000
chr16	77172709	77173309	0.363333	chr3	20061000	20061600	0.365000
chr6	16680214	16681014	0.413750	chr3	20064800	20065600	0.455000
chr11	84863773	84863973	0.385000	chr3	20081200	20081400	0.565000
chr10	112279281	112279681	0.415000	chr3	20104200	20104600	0.417500
chr3	156784073	156784273	0.340000	chr3	20120000	20120200	0.435000
chr5	170292725	170292925	0.395000	chr3	20126000	20126200	0.440000
chr6	116923578	116923778	0.350000	chr3	20126800	20127000	0.355000
chr5	85286981	85287181	0.245000	chr3	20184600	20184800	0.335000
chr3	126432207	126432407	0.420000	chr3	20185400	20185600	0.485000
chr14	30961765	30962165	0.412500	chr3	20186200	20186600	0.580000
chr2	40986814	40987014	0.335000	chr3	20187000	20187200	0.360000
chr11	90268111	90268311	0.350000	chr3	20225800	20226000	0.395000
chr21	13773662	13773862	0.480000	chr3	20280400	20280600	0.495000
chr11	20729660	20730260	0.425000	chr3	20321800	20322400	0.430000
chr12	2215838	2216038	0.510000	chr3	20323400	20323600	0.540000
chr14	61044043	61044243	0.450000	chr3	20324600	20324800	0.490000
chr8	98496421	98496621	0.280000	chr3	20325200	20325400	0.400000
chr6	92081579	92082179	0.385000	chr3	20326200	20326800	0.396667
chr22	3743354	3743754	0.000000	chr3	20330000	20330400	0.407500
chrY	6444710	6444910	0.445000	chr3	20340400	20340600	0.465000
chr3	148195108	148195308	0.380000	chr3	20352800	20353000	0.405000
chr9	21312120	21312320	0.390000	chr3	20364200	20364400	0.425000
chr17	40271407	40271607	0.450000	chr3	20380400	20380600	0.500000
chr7	91358391	91358591	0.350000	chr3	20459600	20459800	0.425000
chr3	186061169	186061569	0.447500	chr3	20511800	20512200	0.460000
chr1	17220206	17220406	0.490000	chr3	20866200	20866400	0.495000
chr15	87430715	87430915	0.460000	chr3	20889400	20889600	0.465000
chr15	47275417	47275817	0.365000	chr3	20890200	20890600	0.387500
chr15	6083837	6084237	0.000000	chr3	20891200	20891600	0.372500
chr3	6679575	6679775	0.475000	chr3	20904800	20905000	0.485000
chr20	27153824	27154024	0.390000	chr3	20905400	20905600	0.435000
chr21	24698739	24698939	0.430000	chr3	2098600	2098800	0.805000
chrX	73975984	73976184	0.540000	chr3	2099200	2099400	0.635000
chr19	24210106	24210306	0.355000	chr3	21330400	21330600	0.395000
chr1	159847589	159848589	0.495000	chr3	21405600	21406600	0.613000
chr11	31438095	31438895	0.321250	chr3	21484400	21485200	0.441250
chr4	104079257	104079457	0.355000	chr3	21509800	21510000	0.360000
chr18	7545220	7545420	0.455000	chr3	21532000	21532200	0.465000
chr1	45293013	45293213	0.515000	chr3	21542600	21542800	0.575000
chr1	151990147	151990947	0.438750	chr3	21543200	21544000	0.500000
chr5	52798733	52798933	0.425000	chr3	21551200	21551400	0.435000
chr14	41197398	41197598	0.295000	chr3	21729400	21729600	0.420000
chr14	28495366	28495566	0.260000	chr3	21746000	21746200	0.350000
chr8	31817700	31817900	0.290000	chr3	21746600	21746800	0.385000
chrX	141299931	141300131	0.390000	chr3	21752800	21753000	0.400000
chr1	134602779	134602979	0.000000	chr3	21784000	21784200	0.410000
chr9	66275906	66276106	0.290000	chr3	21792200	21792400	0.410000
chr6	109647844	109648044	0.380000	chr3	21794400	21794600	0.415000
chr5	177329505	177329705	0.405000	chr3	21858800	21859000	0.415000
chr7	8560168	8560568	0.350000	chr3	21920600	21921000	0.362500
chr18	63952701	63953101	0.337500	chr3	22089400	22089800	0.457500
chr7	27573930	27574130	0.305000	chr3	22098200	22098400	0.310000
chr9	116880564	116880764	0.450000	chr3	22157000	22157200	0.480000
chr22	11788667	11788867	0.380000	chr3	22270000	22270200	0.460000
chr8	2547687	2547887	0.270000	chr3	22365000	22365200	0.385000
chr22	29573205	29573405	0.475000	chr3	22371200	22371400	0.485000
chr20	62038809	62039409	0.486667	chr3	22372600	22373200	0.586667
chr2	126365950	126366150	0.295000	chr3	22393000	22393200	0.330000
chr4	142277901	142278101	0.400000	chr3	22451200	22451400	0.410000
chr13	32589660	32589860	0.375000	chr3	22454200	22454400	0.405000
chr2	125738	126138	0.327500	chr3	22470600	22471000	0.347500
chrX	135820110	135820310	0.490000	chr3	22474800	22475000	0.505000
chr1	96931399	96931599	0.380000	chr3	22536600	22536800	0.445000
chr13	102976070	102976470	0.402500	chr3	22556000	22556400	0.405000
chr18	9934655	9935055	0.440000	chr3	22564200	22564600	0.502500
chr9	81502227	81502427	0.380000	chr3	22585600	22585800	0.440000
chr6	86456276	86456476	0.325000	chr3	22615600	22615800	0.335000
chr19	33738181	33738581	0.442500	chr3	22621400	22621800	0.445000
chr17	41421754	41421954	0.455000	chr3	22685800	22686000	0.460000
chr16	87498359	87498759	0.387500	chr3	22713800	22714200	0.402500
chr6	66508757	66509357	0.268333	chr3	22734400	22735000	0.393333
chr1	187384417	187384617	0.385000	chr3	22748800	22749000	0.410000
chr1	236810902	236811102	0.395000	chr3	22870200	22870400	0.505000
chr5	152263452	152263652	0.365000	chr3	22902600	22902800	0.480000
chr9	1178668	1178868	0.305000	chr3	23038600	23038800	0.355000
chr13	77654385	77654585	0.455000	chr3	23069800	23070000	0.565000
chr9	21391093	21391293	0.410000	chr3	23071200	23071400	0.375000
chr3	158112020	158112220	0.445000	chr3	23071800	23072000	0.460000
chr5	72867667	72867867	0.330000	chr3	23108600	23108800	0.390000
chr22	44805901	44806101	0.535000	chr3	23112600	23112800	0.585000
chr11	98355407	98355607	0.305000	chr3	23114000	23114200	0.385000
chr6	117022313	117022513	0.345000	chr3	23115200	23115400	0.310000
chr2	89993700	89993900	0.245000	chr3	23175800	23176000	0.370000
chr17	14612625	14612825	0.425000	chr3	23183800	23184000	0.470000
chr2	222547894	222548094	0.290000	chr3	23193000	23193200	0.370000
chr1	87378497	87378697	0.390000	chr3	23194000	23194200	0.410000
chr1	120098740	120100540	0.421111	chr3	23202400	23204200	0.658889
chr10	67839334	67839534	0.450000	chr3	23210200	23210400	0.480000
chr15	75353083	75353283	0.400000	chr3	23211600	23211800	0.455000
chr6	133594239	133594439	0.340000	chr3	23215400	23215600	0.360000
chr8	77472439	77472839	0.350000	chr3	23219200	23219600	0.387500
chr4	135325634	135326034	0.320000	chr3	23221200	23221600	0.337500
chr4	89764932	89765332	0.332500	chr3	23239200	23239600	0.367500
chr9	82006659	82006859	0.385000	chr3	23254800	23255000	0.405000
chr14	42070593	42071193	0.346667	chr3	23256800	23257400	0.425000
chr13	52124225	52124425	0.325000	chr3	23276000	23276200	0.400000
chr13	1272101	1272301	0.000000	chr3	23324800	23325000	0.285000
chr18	9187470	9187670	0.260000	chr3	23329800	23330000	0.335000
chr12	125644463	125644663	0.325000	chr3	23341600	23341800	0.300000
chr5	45543973	45544173	0.330000	chr3	23365200	23365400	0.445000
chr1	83107956	83108156	0.345000	chr3	23392200	23392400	0.370000
chr13	95867733	95867933	0.300000	chr3	23403200	23403400	0.360000
chr4	80665492	80665892	0.337500	chr3	23442600	23443000	0.330000
chr15	17267533	17267733	0.385000	chr3	23455200	23455400	0.410000
chr10	64036838	64037038	0.460000	chr3	23480400	23480600	0.680000
chr14	49359134	49359334	0.380000	chr3	23519600	23519800	0.410000
chr2	157370329	157370529	0.445000	chr3	23568000	23568200	0.500000
chr3	40924122	40924322	0.550000	chr3	23612200	23612400	0.585000
chr9	6770042	6770242	0.475000	chr3	23617000	23617200	0.520000
chr16	20636138	20636338	0.400000	chr3	23650400	23650600	0.425000
chr6	98446118	98446518	0.377500	chr3	23659200	23659600	0.395000
chr6	46622983	46623383	0.410000	chr3	23685800	23686200	0.507500
chr13	49566785	49566985	0.380000	chr3	23710200	23710400	0.435000
chr13	37262700	37262900	0.430000	chr3	23724000	23724200	0.440000
chr19	40856623	40856823	0.470000	chr3	23727400	23727600	0.490000
chr10	49422806	49423006	0.380000	chr3	23739600	23739800	0.385000
chr4	54467658	54467858	0.345000	chr3	23740600	23740800	0.435000
chr8	14985228	14985428	0.375000	chr3	23741200	23741400	0.460000
chr11	9921929	9922529	0.411667	chr3	23748600	23749200	0.416667
chr13	103963417	103963617	0.390000	chr3	23758600	23758800	0.430000
chr11	63226657	63226857	0.495000	chr3	23760800	23761000	0.535000
chr3	157663047	157663247	0.430000	chr3	23761600	23761800	0.435000
chr8	29406368	29406768	0.417500	chr3	23781000	23781400	0.455000
chr16	27950050	27950250	0.410000	chr3	23795200	23795400	0.425000
chr11	81785389	81785589	0.415000	chr3	23797600	23797800	0.430000
chr20	20502096	20502296	0.365000	chr3	23800800	23801000	0.370000
chr6	158813100	158813900	0.462500	chr3	23805800	23806600	0.751250
chr7	81268248	81268448	0.510000	chr3	23807000	23807200	0.580000
chr20	52896606	52897006	0.445000	chr3	23808400	23808800	0.432500
chr6	83282713	83283313	0.480000	chr3	23810000	23810600	0.520000
chr1	156939111	156939511	0.510000	chr3	23811000	23811400	0.552500
chr2	21783920	21784120	0.340000	chr3	23824800	23825000	0.380000
chr7	84520734	84520934	0.395000	chr3	23826400	23826600	0.535000
chr12	117663585	117663785	0.400000	chr3	23829600	23829800	0.445000
chr9	9006861	9007061	0.305000	chr3	23835800	23836000	0.340000
chr18	67430377	67430577	0.270000	chr3	23836600	23836800	0.435000
chr6	63245605	63246205	0.388333	chr3	23857200	23857800	0.403333
chrX	57404668	57404868	0.500000	chr3	23866200	23866400	0.520000
chr20	41566820	41567220	0.470000	chr3	23870800	23871200	0.482500
chr15	44239708	44239908	0.465000	chr3	23877400	23877600	0.520000
chr15	62386382	62386582	0.480000	chr3	23881800	23882000	0.530000
chr1	13474247	13474447	0.440000	chr3	23884600	23884800	0.455000
chr18	45395410	45395610	0.305000	chr3	23888800	23889000	0.305000
chr22	37954455	37955255	0.466250	chr3	23894200	23895000	0.500000
chr19	54799847	54800047	0.425000	chr3	23904400	23904600	0.440000
chr3	40155937	40156137	0.375000	chr3	23906200	23906400	0.385000
chr15	35499623	35499823	0.400000	chr3	23915800	23916000	0.430000
chr18	3074222	3075622	0.434286	chr3	23916800	23918200	0.592857
chr12	20363616	20364216	0.323333	chr3	23919000	23919600	0.436667
chr4	17954674	17955274	0.390000	chr3	23920000	23920600	0.413333
chr11	78543512	78543712	0.305000	chr3	23921200	23921400	0.445000
chr5	179449045	179449245	0.450000	chr3	23922000	23922200	0.500000
chr7	59465854	59466054	0.405000	chr3	23924000	23924200	0.425000
chr2	113107278	113107478	0.370000	chr3	23926800	23927000	0.410000
chr11	48772604	48772804	0.375000	chr3	23928600	23928800	0.450000
chr5	2223759	2223959	0.545000	chr3	23938800	23939000	0.550000
chr7	21682706	21683306	0.305000	chr3	23940800	23941400	0.378333
chr12	42802088	42802288	0.465000	chr3	23945200	23945400	0.790000
chr15	77697578	77698178	0.551667	chr3	23945800	23946400	0.763333
chrX	130815072	130815472	0.385000	chr3	23947400	23947800	0.405000
chr8	41335170	41335370	0.390000	chr3	23948200	23948400	0.420000
chr1	51040537	51040737	0.450000	chr3	23949800	23950000	0.460000
chr4	138769802	138770002	0.360000	chr3	23950400	23950600	0.365000
chrY	19317914	19318114	0.350000	chr3	23952800	23953000	0.390000
chr8	84925806	84926006	0.400000	chr3	23953600	23953800	0.415000
chr17	23559509	23559709	0.400000	chr3	23959200	23959400	0.415000
chr4	115099451	115099651	0.320000	chr3	23968400	23968600	0.410000
chrX	99037728	99037928	0.385000	chr3	23987400	23987600	0.505000
chrX	100614596	100614796	0.320000	chr3	23991800	23992000	0.420000
chr8	36315046	36315246	0.365000	chr3	23992400	23992600	0.400000
chr1	39343374	39343574	0.375000	chr3	23994600	23994800	0.415000
chr2	72212668	72212868	0.375000	chr3	23999000	23999200	0.395000
chr19	5883901	5884101	0.400000	chr3	24004200	24004400	0.420000
chr1	201387340	201387540	0.415000	chr3	24064000	24064200	0.470000
chr17	80793906	80794106	0.450000	chr3	24067600	24067800	0.470000
chrY	1459396	1459596	0.320000	chr3	24088800	24089000	0.425000
chr2	113035609	113035809	0.340000	chr3	24151600	24151800	0.360000
chrX	59378287	59378487	0.370000	chr3	24153000	24153200	0.420000
chr3	36086656	36086856	0.385000	chr3	24156600	24156800	0.430000
chr5	49800859	49801059	0.390000	chr3	24159200	24159400	0.395000
chr15	24461714	24461914	0.390000	chr3	24174600	24174800	0.440000
chr6	125795787	125795987	0.385000	chr3	24178600	24178800	0.430000
chr18	56167975	56168375	0.447500	chr3	24185800	24186200	0.522500
chr1	176167862	176168062	0.340000	chr3	24222600	24222800	0.425000
chr12	99804579	99804779	0.410000	chr3	24238200	24238400	0.505000
chr3	77238674	77239274	0.448333	chr3	24260200	24260800	0.461667
chr9	6142036	6142236	0.375000	chr3	24263200	24263400	0.400000
chr5	94212320	94212520	0.375000	chr3	24264800	24265000	0.415000
chr6	106671608	106671808	0.350000	chr3	24299400	24299600	0.360000
chr14	69333477	69333677	0.470000	chr3	24300000	24300200	0.490000
chr10	25141551	25141951	0.412500	chr3	24303400	24303800	0.427500
chr1	174226490	174226890	0.287500	chr3	24305800	24306200	0.372500
chr3	58347203	58347403	0.365000	chr3	24341800	24342000	0.500000
chr2	10826254	10826454	0.450000	chr3	24342400	24342600	0.520000
chr4	181302419	181302619	0.370000	chr3	24343600	24343800	0.395000
chr13	63429061	63429261	0.260000	chr3	24352000	24352200	0.385000
chr16	34894452	34894852	0.342500	chr3	24353200	24353600	0.395000
chr10	126261104	126261304	0.395000	chr3	24359800	24360000	0.405000
chr1	27799926	27800126	0.480000	chr3	24365200	24365400	0.495000
chrX	79503405	79504005	0.308333	chr3	24373400	24374000	0.428333
chr8	2646289	2646489	0.420000	chr3	24376200	24376400	0.465000
chr5	39759134	39759334	0.385000	chr3	24377600	24377800	0.420000
chr11	112361488	112361888	0.512500	chr3	24439000	24439400	0.530000
chr6	10380552	10380952	0.465000	chr3	24441000	24441400	0.475000
chr7	17709179	17709379	0.420000	chr3	24484000	24484200	0.440000
chr9	120729553	120729753	0.440000	chr3	24485600	24485800	0.465000
chr7	28080409	28080809	0.412500	chr3	24490200	24490600	0.430000
chr5	55598594	55598994	0.502500	chr3	24494000	24494400	0.605000
chrX	119137966	119138366	0.462500	chr3	24494800	24495200	0.732500
chr6	41549030	41549430	0.605000	chr3	24495600	24496000	0.620000
chr5	6650280	6651080	0.412500	chr3	24496600	24497400	0.460000
chr11	34463738	34463938	0.445000	chr3	24502800	24503000	0.455000
chr14	86794469	86794669	0.295000	chr3	24503600	24503800	0.380000
chrX	135685915	135686115	0.320000	chr3	24505000	24505200	0.385000
chr3	135577147	135577947	0.402500	chr3	24505800	24506600	0.408750
chr11	66594412	66594612	0.495000	chr3	24507800	24508000	0.505000
chr4	48595924	48596124	0.275000	chr3	24510200	24510400	0.355000
chr14	49844936	49845136	0.460000	chr3	24519400	24519600	0.500000
chr5	68648586	68649186	0.471667	chr3	24521400	24522000	0.745000
chr9	44903765	44903965	0.375000	chr3	24531400	24531600	0.440000
chr16	78389991	78390191	0.495000	chr3	24579000	24579200	0.535000
chr13	107350182	107350382	0.340000	chr3	24588800	24589000	0.355000
chrX	102585665	102585865	0.285000	chr3	24622200	24622400	0.375000
chrX	150072674	150072874	0.390000	chr3	24640400	24640600	0.400000
chr8	109355258	109355658	0.330000	chr3	24661200	24661600	0.352500
chr8	37568618	37569018	0.382500	chr3	24663400	24663800	0.495000
chr17	3815161	3815361	0.430000	chr3	24678400	24678600	0.455000
chr1	108487238	108487638	0.455000	chr3	24680600	24681000	0.470000
chr17	638927	639127	0.410000	chr3	24686800	24687000	0.375000
chr8	29586066	29586266	0.480000	chr3	24699200	24699400	0.505000
chr14	87302816	87303016	0.370000	chr3	24708000	24708200	0.440000
chr12	17551963	17552163	0.355000	chr3	24773800	24774000	0.405000
chrX	150956528	150957528	0.457000	chr3	24829200	24830200	0.673000
chr2	18473926	18474326	0.422500	chr3	24937200	24937600	0.452500
chr5	34658687	34658887	0.425000	chr3	25033600	25033800	0.500000
chr14	64558853	64559053	0.465000	chr3	25265400	25265600	0.470000
chr2	196294266	196294466	0.420000	chr3	25400	25600	0.425000
chr8	21065814	21066014	0.480000	chr3	25428000	25428200	0.490000
chr4	14735361	14735561	0.495000	chr3	25434000	25434200	0.565000
chr18	50639	50839	0.490000	chr3	25441400	25441600	0.555000
chr12	130603437	130603637	0.375000	chr3	25460800	25461000	0.435000
chr17	28663215	28663415	0.390000	chr3	25461400	25461600	0.360000
chr22	36264414	36264614	0.470000	chr3	25467400	25467600	0.485000
chr11	123220825	123221025	0.510000	chr3	25575200	25575400	0.565000
chr11	19962138	19962338	0.445000	chr3	25577200	25577400	0.520000
chrX	56675429	56675829	0.397500	chr3	25582200	25582600	0.462500
chr8	15521687	15521887	0.460000	chr3	25592600	25592800	0.535000
chr2	93006198	93006398	0.370000	chr3	25594000	25594200	0.425000
chr12	58883388	58884188	0.353750	chr3	25603800	25604600	0.381250
chr9	94186881	94187081	0.405000	chr3	25648200	25648400	0.450000
chr14	30784485	30784685	0.295000	chr3	25655800	25656000	0.335000
chr2	173186583	173186783	0.300000	chr3	25662200	25662400	0.385000
chr12	62971516	62971716	0.385000	chr3	25662800	25663000	0.395000
chr15	69635147	69635347	0.460000	chr3	25664200	25664400	0.785000
chrX	131114321	131114721	0.505000	chr3	25664800	25665200	0.615000
chr1	93552890	93553090	0.370000	chr3	25666000	25666200	0.375000
chr13	27091876	27092076	0.485000	chr3	25674800	25675000	0.520000
chr3	153376688	153376888	0.425000	chr3	25680000	25680200	0.440000
chr4	174333243	174333443	0.320000	chr3	25733400	25733600	0.385000
chr5	177160477	177160677	0.440000	chr3	25760800	25761000	0.300000
chrX	82790247	82790447	0.385000	chr3	25768800	25769000	0.400000
chr10	33006068	33006668	0.410000	chr3	25781800	25782400	0.416667
chr17	44059349	44060949	0.442500	chr3	25782800	25784400	0.620000
chr1	55648488	55648688	0.370000	chr3	25784800	25785000	0.380000
chr18	15253774	15253974	0.365000	chr3	25785800	25786000	0.370000
chr7	101829239	101829439	0.400000	chr3	25787600	25787800	0.425000
chr5	99767435	99767635	0.295000	chr3	25788600	25788800	0.300000
chr7	63611573	63612373	0.491250	chr3	25789800	25790600	0.538750
chr14	71613771	71613971	0.470000	chr3	25805000	25805200	0.475000
chr18	13488894	13489094	0.450000	chr3	25820600	25820800	0.465000
chr11	45369844	45370044	0.470000	chr3	25826600	25826800	0.475000
chr9	113933430	113933630	0.475000	chr3	25831800	25832000	0.480000
chr3	28876173	28876373	0.470000	chr3	25854800	25855000	0.510000
chr11	12421939	12422139	0.355000	chr3	25857000	25857200	0.385000
chr8	7329014	7329214	0.380000	chr3	25897200	25897400	0.400000
chr1	202648528	202648928	0.505000	chr3	25898200	25898600	0.507500
chrX	136463279	136463679	0.370000	chr3	25901800	25902200	0.352500
chr1	104137917	104139117	0.415000	chr3	25911200	25912400	0.433333
chr3	27669986	27670186	0.470000	chr3	25944400	25944600	0.475000
chr5	22581922	22582122	0.370000	chr3	26019000	26019200	0.380000
chr11	83526524	83526724	0.390000	chr3	26019600	26019800	0.415000
chr4	140289932	140290132	0.445000	chr3	26105000	26105200	0.450000
chr16	52415657	52415857	0.340000	chr3	26106400	26106600	0.380000
chr2	213803761	213803961	0.480000	chr3	26148800	26149000	0.510000
chr3	122124886	122125086	0.275000	chr3	26237200	26237400	0.355000
chr1	199906054	199906254	0.320000	chr3	26545200	26545400	0.355000
chr11	91144802	91145002	0.405000	chr3	26596400	26596600	0.485000
chr15	53488183	53488383	0.355000	chr3	26600200	26600400	0.365000
chrX	1098127	1098927	0.495000	chr3	26622600	26623400	0.681250
chr7	16148161	16148361	0.300000	chr3	26672200	26672400	0.355000
chr4	42997291	42997691	0.417500	chr3	27134200	27134600	0.457500
chr12	97446882	97447082	0.360000	chr3	27171200	27171400	0.430000
chr14	95699232	95699432	0.410000	chr3	27254000	27254200	0.450000
chr4	86071142	86071342	0.355000	chr3	27310800	27311000	0.475000
chr6	153737142	153737342	0.420000	chr3	27312200	27312400	0.435000
chr7	70853959	70854159	0.430000	chr3	27345600	27345800	0.445000
chr1	41673522	41673722	0.420000	chr3	27357800	27358000	0.465000
chr11	25268131	25268731	0.266667	chr3	27359200	27359800	0.296667
chr16	64883820	64884020	0.395000	chr3	27360200	27360400	0.425000
chr4	42037912	42038112	0.495000	chr3	27369400	27369600	0.625000
chr12	42584570	42584770	0.375000	chr3	27467600	27467800	0.395000
chr22	18465161	18465561	0.000000	chr3	27479800	27480200	0.360000
chr16	52111687	52111887	0.440000	chr3	27483200	27483400	0.510000
chr4	2594489	2595089	0.506667	chr3	27484200	27484800	0.713333
chr4	189963194	189963594	0.357500	chr3	27500000	27500400	0.402500
chr11	5841742	5841942	0.420000	chr3	27509400	27509600	0.470000
chr16	50158750	50158950	0.415000	chr3	27521600	27521800	0.420000
chr4	23936131	23936331	0.345000	chr3	27529000	27529200	0.395000
chr2	233173839	233174039	0.490000	chr3	27533200	27533400	0.510000
chr18	73842499	73843099	0.378333	chr3	27534000	27534600	0.451667
chr9	113405083	113405283	0.425000	chr3	27540400	27540600	0.505000
chr5	108596725	108597125	0.252500	chr3	27544400	27544800	0.355000
chr2	230013693	230014493	0.400000	chr3	27554200	27555000	0.415000
chr3	13164781	13164981	0.435000	chr3	27560800	27561000	0.445000
chr2	157023337	157023537	0.425000	chr3	27574600	27574800	0.485000
chr20	60348255	60349055	0.402500	chr3	27590400	27591200	0.372500
chr16	25136915	25137115	0.350000	chr3	27592000	27592200	0.415000
chr4	26869442	26869642	0.385000	chr3	27596400	27596600	0.435000
chrX	58812121	58812321	0.395000	chr3	27597000	27597200	0.440000
chr18	27970940	27971140	0.535000	chr3	27633000	27633200	0.645000
chr21	12146224	12146424	0.400000	chr3	27639400	27639600	0.465000
chr11	89703891	89704091	0.340000	chr3	2765200	2765400	0.435000
chr10	59320740	59320940	0.395000	chr3	27659200	27659400	0.460000
chr8	132778358	132778758	0.437500	chr3	27661800	27662200	0.455000
chr9	27427895	27428095	0.500000	chr3	27666800	27667000	0.530000
chr8	87177857	87178057	0.355000	chr3	27669800	27670000	0.430000
chr2	57697728	57697928	0.370000	chr3	27673800	27674000	0.495000
chr15	6966881	6967481	0.000000	chr3	27681200	27681800	0.401667
chr13	29123314	29123514	0.340000	chr3	27699200	27699400	0.420000
chr2	7301340	7302140	0.405000	chr3	27712200	27713000	0.562500
chr6	144719871	144720471	0.435000	chr3	27714800	27715400	0.623333
chr9	42165670	42165870	0.395000	chr3	27719400	27719600	0.405000
chr12	32569474	32569674	0.475000	chr3	27720000	27720200	0.500000
chr17	83008949	83009149	0.525000	chr3	27721600	27721800	0.790000
chr6	49730692	49730892	0.435000	chr3	27722200	27722400	0.625000
chr1	122029448	122030048	0.436667	chr3	27728400	27729000	0.566667
chr3	56625753	56625953	0.510000	chr3	27805400	27805600	0.525000
chr5	137442423	137442623	0.420000	chr3	278400	278600	0.460000
chr8	41375943	41376343	0.297500	chr3	27840800	27841200	0.455000
chr2	43460113	43460513	0.372500	chr3	27861000	27861400	0.382500
chr13	31827590	31827790	0.335000	chr3	27877800	27878000	0.395000
chr14	99951814	99952214	0.420000	chr3	27881400	27881800	0.437500
chr9	75488252	75488452	0.460000	chr3	27900400	27900600	0.490000
chr9	2457296	2457496	0.355000	chr3	27903600	27903800	0.400000
chr20	14870984	14871184	0.395000	chr3	27905800	27906000	0.500000
chr17	52119005	52119205	0.330000	chr3	27928000	27928200	0.380000
chr2	194104951	194105151	0.335000	chr3	27977000	27977200	0.385000
chr3	72143580	72143780	0.330000	chr3	28089600	28089800	0.385000
chr8	86152932	86153332	0.315000	chr3	28172000	28172400	0.352500
chr11	77474734	77474934	0.455000	chr3	28186200	28186400	0.500000
chr7	14238689	14238889	0.330000	chr3	28199800	28200000	0.565000
chr7	15581508	15581708	0.375000	chr3	28211000	28211200	0.355000
chrX	41871208	41871408	0.310000	chr3	28234600	28234800	0.360000
chr6	33130157	33131157	0.445000	chr3	28240600	28241600	0.498000
chr7	30031607	30031807	0.375000	chr3	28243800	28244000	0.430000
chr3	2436337	2436737	0.350000	chr3	28252000	28252400	0.400000
chr3	2338339	2338739	0.232500	chr3	28286600	28287000	0.325000
chr3	5637380	5637580	0.435000	chr3	28296200	28296400	0.295000
chr18	5816184	5816584	0.332500	chr3	28308200	28308600	0.270000
chr6	123051131	123051331	0.385000	chr3	28317600	28317800	0.445000
chr11	87209286	87209486	0.365000	chr3	28326600	28326800	0.395000
chr22	13661734	13661934	0.345000	chr3	28328600	28328800	0.305000
chr20	41641471	41641671	0.270000	chr3	28342400	28342600	0.350000
chr19	20780286	20782286	0.439000	chr3	28347400	28349400	0.531500
chr8	119752931	119753131	0.340000	chr3	28376600	28376800	0.375000
chr2	134326580	134326780	0.375000	chr3	2856400	2856600	0.425000
chr7	143087603	143087803	0.360000	chr3	28645200	28645400	0.475000
chr16	53340873	53341073	0.450000	chr3	28667800	28668000	0.485000
chr11	106958264	106958464	0.390000	chr3	28727000	28727200	0.430000
chr10	80985000	80985200	0.315000	chr3	28797200	28797400	0.380000
chr14	29094856	29095056	0.340000	chr3	28819200	28819400	0.345000
chr15	24605771	24605971	0.400000	chr3	28860400	28860600	0.470000
chr11	38163608	38163808	0.325000	chr3	28905800	28906000	0.405000
chr16	3898534	3898934	0.487500	chr3	28916800	28917200	0.502500
chr7	129159377	129159577	0.385000	chr3	28940600	28940800	0.405000
chr7	48295184	48295584	0.405000	chr3	28989600	28990000	0.407500
chr4	83123075	83123475	0.390000	chr3	290000	290400	0.350000
chrY	6457945	6458145	0.435000	chr3	29031000	29031200	0.470000
chr15	28624596	28624796	0.380000	chr3	29144400	29144600	0.410000
chr10	40221614	40222014	0.390000	chr3	29153800	29154200	0.417500
chr9	122264110	122264310	0.405000	chr3	29171800	29172000	0.410000
chr20	60116815	60117015	0.400000	chr3	29280000	29280200	0.415000
chr20	19031487	19031687	0.445000	chr3	29280800	29281000	0.510000
chr2	115392050	115392250	0.345000	chr3	29380000	29380200	0.360000
chr18	485822	486022	0.385000	chr3	29412200	29412400	0.435000
chr12	34892288	34892488	0.380000	chr3	29513400	29513600	0.395000
chrX	140455909	140456109	0.390000	chr3	29515000	29515200	0.410000
chr16	65081537	65081737	0.375000	chr3	29527400	29527600	0.400000
chr11	43446542	43446742	0.305000	chr3	2968000	2968200	0.420000
chr4	14245372	14245772	0.387500	chr3	29683600	29684000	0.390000
chr14	81434610	81434810	0.415000	chr3	2968600	2968800	0.460000
chr8	52240322	52240522	0.360000	chr3	29687000	29687200	0.340000
chr7	39020038	39020238	0.475000	chr3	29752000	29752200	0.520000
chrX	121200656	121200856	0.330000	chr3	29764800	29765000	0.345000
chr16	57858339	57858739	0.395000	chr3	29775400	29775800	0.370000
chr17	66430868	66431068	0.455000	chr3	2980800	2981000	0.500000
chrX	20697833	20698033	0.370000	chr3	29870200	29870400	0.395000
chr11	106197297	106197497	0.365000	chr3	30007800	30008000	0.370000
chr2	50193742	50193942	0.285000	chr3	30013000	30013200	0.375000
chr1	102462853	102463053	0.385000	chr3	30040200	30040400	0.350000
chr1	196241332	196241532	0.325000	chr3	30041600	30041800	0.390000
chr11	97445480	97445680	0.360000	chr3	30042400	30042600	0.365000
chr10	56424908	56425108	0.395000	chr3	30069200	30069400	0.410000
chr6	95112029	95112629	0.328333	chr3	30112600	30113200	0.363333
chr3	137583085	137583285	0.305000	chr3	3015600	3015800	0.425000
chr3	191686637	191687037	0.390000	chr3	30161400	30161800	0.452500
chr3	34867517	34867717	0.420000	chr3	30167600	30167800	0.425000
chr12	112199574	112199774	0.440000	chr3	30180400	30180600	0.445000
chr14	65875870	65876070	0.300000	chr3	30181200	30181400	0.350000
chr9	67525429	67525629	0.400000	chr3	30193600	30193800	0.405000
chr3	40254128	40254328	0.395000	chr3	30198200	30198400	0.475000
chr3	46235438	46235638	0.365000	chr3	30199200	30199400	0.385000
chr11	57606440	57606640	0.410000	chr3	30221800	30222000	0.425000
chr5	80358748	80358948	0.325000	chr3	30228000	30228200	0.345000
chr20	58338764	58339164	0.402500	chr3	30232200	30232600	0.420000
chr2	205582337	205582537	0.355000	chr3	30269800	30270000	0.395000
chr17	32391699	32391899	0.420000	chr3	3028200	3028400	0.430000
chr15	17993887	17994087	0.380000	chr3	30289400	30289600	0.400000
chr13	103005916	103006116	0.390000	chr3	30292400	30292600	0.420000
chr15	72014207	72014407	0.355000	chr3	30315000	30315200	0.355000
chr9	18956077	18956277	0.445000	chr3	30319800	30320000	0.455000
chr3	88196896	88197096	0.335000	chr3	30332200	30332400	0.340000
chr1	85669656	85670056	0.385000	chr3	30347600	30348000	0.405000
chr8	7531583	7531783	0.375000	chr3	30354200	30354400	0.475000
chr2	184327325	184327525	0.285000	chr3	30355200	30355400	0.350000
chrX	90998547	90998747	0.330000	chr3	30421400	30421600	0.300000
chr2	143040536	143040736	0.395000	chr3	30436000	30436200	0.405000
chr12	85498879	85499079	0.365000	chr3	30453400	30453600	0.390000
chr4	140602004	140602204	0.445000	chr3	30473400	30473600	0.450000
chr5	134631725	134631925	0.455000	chr3	30475200	30475400	0.480000
chrX	144532761	144532961	0.335000	chr3	30476800	30477000	0.380000
chr12	89948230	89948430	0.355000	chr3	30495200	30495400	0.380000
chr4	190030855	190031055	0.320000	chr3	30500800	30501000	0.435000
chr14	27299665	27299865	0.375000	chr3	30502800	30503000	0.395000
chr4	129483886	129484086	0.385000	chr3	30503600	30503800	0.400000
chr7	11553079	11553279	0.385000	chr3	30511600	30511800	0.420000
chr6	21946581	21946781	0.380000	chr3	30548600	30548800	0.550000
chr5	98299394	98299794	0.390000	chr3	30578600	30579000	0.475000
chr3	5465248	5465848	0.386667	chr3	30586200	30586800	0.388333
chr7	19601210	19601410	0.320000	chr3	30597400	30597600	0.350000
chr3	28163620	28164020	0.352500	chr3	30598800	30599200	0.395000
chr4	108054891	108055091	0.370000	chr3	30603000	30603200	0.410000
chr7	137190216	137190816	0.328333	chr3	30604200	30604800	0.366667
chr20	21887789	21887989	0.605000	chr3	30606600	30606800	0.795000
chr7	142320791	142320991	0.595000	chr3	30607200	30607400	0.670000
chr3	59000826	59001026	0.275000	chr3	30611000	30611200	0.410000
chr18	41636727	41636927	0.355000	chr3	30611600	30611800	0.375000
chr18	38896573	38897173	0.378333	chr3	30612400	30613000	0.430000
chr10	111995376	111995576	0.400000	chr3	30613400	30613600	0.485000
chr2	34018655	34018855	0.305000	chr3	30616800	30617000	0.355000
chr5	11443489	11443689	0.310000	chr3	30618600	30618800	0.355000
chr9	90007190	90007390	0.385000	chr3	30620400	30620600	0.400000
chr18	4956504	4956704	0.325000	chr3	30621600	30621800	0.315000
chr22	2710618	2710818	0.000000	chr3	30624600	30624800	0.270000
chr11	43230149	43230349	0.395000	chr3	30629200	30629400	0.410000
chr13	47646296	47646496	0.365000	chr3	30631400	30631600	0.395000
chr2	111226692	111226892	0.305000	chr3	30634800	30635000	0.375000
chr11	24044804	24045004	0.390000	chr3	30635800	30636000	0.405000
chr7	17326373	17326573	0.325000	chr3	30640000	30640200	0.405000
chr11	4995785	4995985	0.400000	chr3	30641000	30641200	0.495000
chr10	29780111	29780311	0.350000	chr3	30643000	30643200	0.405000
chr3	36009893	36010093	0.455000	chr3	30644200	30644400	0.510000
chr14	54920199	54920399	0.390000	chr3	30644800	30645000	0.405000
chr12	35098997	35099197	0.425000	chr3	30646600	30646800	0.440000
chr22	15699732	15699932	0.360000	chr3	30649600	30649800	0.395000
chr5	105992737	105992937	0.365000	chr3	30653000	30653200	0.400000
chr17	29499393	29499593	0.425000	chr3	30655400	30655600	0.405000
chr2	217675588	217676788	0.395833	chr3	30657800	30659000	0.413333
chr22	16732669	16732869	0.285000	chr3	30661200	30661400	0.395000
chr2	192907675	192908275	0.391667	chr3	30664600	30665200	0.403333
chr2	22735305	22735505	0.460000	chr3	30667200	30667400	0.465000
chr3	151430622	151430822	0.435000	chr3	30669600	30669800	0.460000
chr5	50299520	50299720	0.330000	chr3	30673800	30674000	0.355000
chr13	65464618	65464818	0.395000	chr3	30682600	30682800	0.410000
chr10	76716955	76717155	0.395000	chr3	30689200	30689400	0.445000
chr8	120727899	120728099	0.420000	chr3	30693600	30693800	0.450000
chr5	166865808	166866008	0.335000	chr3	30697000	30697200	0.395000
chr11	96678130	96678330	0.400000	chr3	30719600	30719800	0.465000
chr12	81684852	81685052	0.295000	chr3	30729600	30729800	0.360000
chr3	189983695	189983895	0.400000	chr3	30747800	30748000	0.440000
chr6	54869155	54869355	0.415000	chr3	30751600	30751800	0.435000
chr3	84516656	84517256	0.335000	chr3	30752600	30753200	0.370000
chr2	225024967	225025167	0.385000	chr3	30760400	30760600	0.415000
chr5	147328203	147328403	0.340000	chr3	30765000	30765200	0.405000
chr12	28680632	28680832	0.410000	chr3	30768800	30769000	0.450000
chr6	70057059	70057459	0.320000	chr3	30779000	30779400	0.377500
chr2	175651347	175651547	0.445000	chr3	30779800	30780000	0.460000
chr6	36628517	36628717	0.490000	chr3	30810800	30811000	0.505000
chr14	60850363	60850763	0.362500	chr3	3081400	3081800	0.372500
chr11	44872333	44872733	0.420000	chr3	30886800	30887200	0.447500
chr16	58496967	58497367	0.482500	chr3	3089000	3089400	0.500000
chr2	135898646	135898846	0.595000	chr3	30894600	30894800	0.715000
chr14	52316985	52317185	0.380000	chr3	30934200	30934400	0.400000
chr9	81273645	81273845	0.370000	chr3	30948600	30948800	0.380000
chr10	52184517	52184717	0.340000	chr3	30985600	30985800	0.350000
chr13	32437363	32437563	0.360000	chr3	30988800	30989000	0.430000
chr4	56906211	56906411	0.380000	chr3	31002800	31003000	0.345000
chr17	46470456	46470656	0.400000	chr3	31014000	31014200	0.530000
chr8	24962320	24962520	0.325000	chr3	31041600	31041800	0.440000
chr11	20254981	20255381	0.405000	chr3	31077200	31077600	0.440000
chr3	97999075	97999275	0.400000	chr3	31096800	31097000	0.405000
chr8	3203667	3204267	0.381667	chr3	3110000	3110600	0.446667
chr15	55130013	55130213	0.390000	chr3	31115000	31115200	0.410000
chr3	150183625	150184025	0.397500	chr3	31157200	31157600	0.412500
chr21	27865580	27865780	0.320000	chr3	31178600	31178800	0.320000
chr4	120229236	120229636	0.342500	chr3	3119200	3119600	0.450000
chr14	97778952	97779152	0.310000	chr3	31210400	31210600	0.390000
chr5	23061988	23062188	0.395000	chr3	31212800	31213000	0.435000
chr8	45238556	45238756	0.355000	chr3	31214000	31214200	0.390000
chrX	27163424	27163624	0.420000	chr3	31219600	31219800	0.440000
chr13	87077696	87077896	0.315000	chr3	31220600	31220800	0.370000
chr18	52083260	52083460	0.425000	chr3	31222800	31223000	0.430000
chr1	82808656	82808856	0.440000	chr3	31226400	31226600	0.485000
chr11	58143409	58143609	0.380000	chr3	31227200	31227400	0.395000
chr1	189394616	189394816	0.355000	chr3	31229800	31230000	0.390000
chrX	101190433	101190633	0.395000	chr3	31230600	31230800	0.365000
chr3	61505626	61506426	0.490000	chr3	31232200	31233000	0.497500
chr14	47507902	47508102	0.365000	chr3	31233600	31233800	0.370000
chr5	2364847	2365047	0.420000	chr3	31234400	31234600	0.445000
chr3	126304105	126304305	0.325000	chr3	31254000	31254200	0.445000
chr10	88176142	88176542	0.457500	chr3	3126600	3127000	0.705000
chr2	112255802	112256002	0.375000	chr3	31266200	31266400	0.380000
chr6	135174605	135174805	0.440000	chr3	31269000	31269200	0.505000
chr17	6884370	6884570	0.370000	chr3	3127800	3128000	0.485000
chr7	85057456	85057656	0.400000	chr3	3133600	3133800	0.455000
chr12	108645567	108645767	0.470000	chr3	31341200	31341400	0.590000
chr20	8060432	8060632	0.360000	chr3	31352400	31352600	0.380000
chr10	73967819	73968019	0.410000	chr3	31357000	31357200	0.535000
chr3	39935757	39935957	0.370000	chr3	31358800	31359000	0.375000
chr5	127382195	127382395	0.300000	chr3	31369800	31370000	0.385000
chr3	53883419	53883619	0.365000	chr3	31377200	31377400	0.445000
chr10	116131681	116131881	0.405000	chr3	31387200	31387400	0.490000
chr2	167648774	167648974	0.410000	chr3	31399400	31399600	0.435000
chr2	157311034	157311234	0.290000	chr3	31402200	31402400	0.420000
chr7	20459794	20459994	0.390000	chr3	31421800	31422000	0.415000
chr12	132667098	132667298	0.475000	chr3	31422400	31422600	0.485000
chr10	109818702	109819502	0.393750	chr3	3143000	3143800	0.402500
chr5	177103152	177103352	0.520000	chr3	31448600	31448800	0.530000
chr2	173613540	173613740	0.395000	chr3	31452800	31453000	0.470000
chr4	75669716	75669916	0.450000	chr3	31456400	31456600	0.455000
chr7	97506156	97506356	0.385000	chr3	31462200	31462400	0.440000
chr17	2414047	2414247	0.470000	chr3	31462800	31463000	0.490000
chr5	127146699	127146899	0.365000	chr3	31466000	31466200	0.385000
chr10	30577605	30577805	0.380000	chr3	3146800	3147000	0.390000
chrY	3905074	3905274	0.395000	chr3	31486200	31486400	0.500000
chr4	82428455	82429055	0.486667	chr3	31486800	31487400	0.536667
chr14	49323496	49323696	0.425000	chr3	31487800	31488000	0.455000
chr4	37109567	37109767	0.365000	chr3	31491800	31492000	0.405000
chr8	103086538	103086738	0.365000	chr3	31503000	31503200	0.415000
chr7	85500164	85500364	0.425000	chr3	31510800	31511000	0.500000
chr4	101636297	101636497	0.415000	chr3	31521400	31521600	0.495000
chr19	4896205	4896405	0.425000	chr3	31522200	31522400	0.505000
chr9	68494039	68494239	0.395000	chr3	31529600	31529800	0.470000
chrX	32228164	32228364	0.310000	chr3	31530800	31531000	0.325000
chrX	1421326	1422926	0.500000	chr3	31532000	31533600	0.716875
chrY	15700308	15700508	0.375000	chr3	31534000	31534200	0.410000
chr3	174428635	174428835	0.390000	chr3	31541200	31541400	0.400000
chr22	11964922	11965122	0.415000	chr3	31544800	31545000	0.475000
chr7	91783364	91783764	0.350000	chr3	31547400	31547800	0.455000
chr1	131761910	131762110	0.000000	chr3	31550800	31551000	0.370000
chr6	77701877	77702077	0.465000	chr3	31551800	31552000	0.480000
chr22	28239600	28239800	0.440000	chr3	31562600	31562800	0.580000
chr2	17064160	17064560	0.282500	chr3	31565400	31565800	0.352500
chr5	25947826	25948026	0.300000	chr3	3156600	3156800	0.315000
chr3	28500009	28500209	0.350000	chr3	31567200	31567400	0.380000
chr4	63435682	63435882	0.380000	chr3	31573200	31573400	0.370000
chr1	189536193	189536393	0.250000	chr3	31581800	31582000	0.375000
chr18	3634530	3634730	0.275000	chr3	31610800	31611000	0.330000
chr6	80587839	80588039	0.355000	chr3	31629200	31629400	0.360000
chr5	83706460	83706660	0.350000	chr3	31637200	31637400	0.320000
chr16	68624105	68624305	0.450000	chr3	31662200	31662400	0.520000
chr13	100981663	100981863	0.455000	chr3	31665600	31665800	0.485000
chr5	131145620	131145820	0.365000	chr3	31668400	31668600	0.445000
chr7	18172116	18172316	0.360000	chr3	31670400	31670600	0.420000
chr9	54168859	54169059	0.000000	chr3	31672200	31672400	0.445000
chr7	30767227	30767427	0.470000	chr3	31692800	31693000	0.500000
chr3	72821374	72821574	0.450000	chr3	31695600	31695800	0.465000
chr6	100567860	100568460	0.445000	chr3	31704600	31705200	0.495000
chr6	13141143	13141343	0.440000	chr3	31709200	31709400	0.510000
chr18	57730373	57730573	0.445000	chr3	3171000	3171200	0.455000
chr2	102657564	102657764	0.470000	chr3	31713000	31713200	0.490000
chr7	154679186	154679386	0.475000	chr3	31714000	31714200	0.510000
chr12	111092623	111092823	0.420000	chr3	31715000	31715200	0.435000
chr6	4408656	4408856	0.375000	chr3	31724800	31725000	0.480000
chr15	40212987	40213187	0.335000	chr3	3172800	3173000	0.345000
chr4	132307142	132307342	0.325000	chr3	3173400	3173600	0.385000
chr1	234050840	234051040	0.390000	chr3	31756000	31756200	0.460000
chr7	61429352	61429552	0.380000	chr3	31762200	31762400	0.440000
chr10	44650178	44650378	0.410000	chr3	31768000	31768200	0.440000
chr10	51871178	51871378	0.360000	chr3	31768800	31769000	0.395000
chr9	4970006	4970206	0.380000	chr3	3178000	3178200	0.410000
chr12	109305966	109306366	0.522500	chr3	3179600	3180000	0.650000
chr5	98191940	98192140	0.380000	chr3	31803000	31803200	0.405000
chr10	29368541	29368741	0.425000	chr3	31815800	31816000	0.435000
chr9	100505216	100505416	0.520000	chr3	31880200	31880400	0.560000
chr4	166365642	166366042	0.435000	chr3	3189200	3189600	0.452500
chr10	95456928	95457128	0.350000	chr3	31918200	31918400	0.330000
chr13	24666895	24667495	0.396667	chr3	3192000	3192600	0.440000
chr6	163464643	163464843	0.425000	chr3	3195000	3195200	0.435000
chr4	55015516	55015716	0.435000	chr3	31952400	31952600	0.535000
chr3	37060477	37060677	0.485000	chr3	31953200	31953400	0.495000
chr2	220082680	220082880	0.385000	chr3	31953800	31954000	0.440000
chr5	167381650	167381850	0.385000	chr3	3196200	3196400	0.435000
chr18	73144766	73144966	0.345000	chr3	31963000	31963200	0.380000
chr5	134356565	134356765	0.500000	chr3	31972400	31972600	0.520000
chr13	113085748	113086748	0.633000	chr3	31980800	31981800	0.704000
chr13	86684991	86685191	0.340000	chr3	32000000	32000200	0.385000
chr5	93208443	93208643	0.335000	chr3	3200800	3201000	0.405000
chr11	109453191	109453391	0.330000	chr3	32010000	32010200	0.430000
chrX	154988652	154988852	0.480000	chr3	3201600	3201800	0.515000
chr4	51614283	51614483	0.375000	chr3	32019200	32019400	0.385000
chr19	52672484	52672884	0.475000	chr3	32026600	32027000	0.482500
chr5	112503550	112503750	0.515000	chr3	32061000	32061200	0.520000
chr1	242895094	242895494	0.447500	chr3	32074200	32074600	0.462500
chr11	63551334	63551934	0.500000	chr3	32106400	32107000	0.771667
chrX	17526122	17526322	0.445000	chr3	32109400	32109600	0.505000
chrX	48148231	48148431	0.465000	chr3	32111600	32111800	0.520000
chr14	92405125	92405525	0.455000	chr3	32114800	32115200	0.495000
chr5	71506464	71506664	0.400000	chr3	32120600	32120800	0.415000
chr12	121919751	121919951	0.420000	chr3	32126600	32126800	0.435000
chr14	70939508	70939708	0.415000	chr3	32129000	32129200	0.430000
chr5	150318537	150318737	0.490000	chr3	32138600	32138800	0.495000
chr1	166462613	166462813	0.325000	chr3	32141000	32141200	0.380000
chrX	58229033	58229233	0.460000	chr3	32144200	32144400	0.465000
chr5	158448016	158448416	0.437500	chr3	32145600	32146000	0.442500
chr11	112479148	112479348	0.425000	chr3	32146800	32147000	0.435000
chr12	128954099	128954299	0.500000	chr3	32154200	32154400	0.520000
chr11	73817556	73817956	0.405000	chr3	32170200	32170600	0.475000
chr1	147269715	147269915	0.380000	chr3	32177400	32177600	0.455000
chrY	15973386	15973586	0.475000	chr3	32178000	32178200	0.485000
chr5	137792202	137792602	0.400000	chr3	32192200	32192600	0.465000
chr2	37719574	37719774	0.465000	chr3	32194600	32194800	0.490000
chr3	196095346	196095546	0.495000	chr3	32198800	32199000	0.555000
chr6	16502185	16502385	0.315000	chr3	32201000	32201200	0.415000
chr3	190828594	190828794	0.355000	chr3	32204000	32204200	0.365000
chr16	24659005	24659205	0.415000	chr3	32208600	32208800	0.435000
chr7	38907216	38907416	0.485000	chr3	32238000	32238200	0.680000
chr22	36760719	36761319	0.485000	chr3	32238600	32239200	0.770000
chrX	17669976	17670176	0.515000	chr3	32240200	32240400	0.520000
chr4	67479010	67479210	0.370000	chr3	32245200	32245400	0.405000
chr16	63637810	63638010	0.445000	chr3	32248600	32248800	0.465000
chrX	150056872	150057272	0.337500	chr3	32249400	32249800	0.347500
chr19	42128263	42128463	0.435000	chr3	32257800	32258000	0.465000
chr1	206610106	206610306	0.400000	chr3	32276200	32276400	0.445000
chr2	135931661	135931861	0.370000	chr3	32283400	32283600	0.595000
chr2	50721163	50721363	0.420000	chr3	32289000	32289200	0.455000
chrX	150353348	150353548	0.500000	chr3	32296800	32297000	0.505000
chrX	137865724	137866124	0.450000	chr3	32297400	32297800	0.472500
chr14	17320048	17320248	0.340000	chr3	32303400	32303600	0.365000
chrX	150868490	150868690	0.415000	chr3	32312400	32312600	0.520000
chr11	94398622	94398822	0.515000	chr3	32321200	32321400	0.560000
chr3	8762832	8763032	0.520000	chr3	32326000	32326200	0.565000
chr16	17970209	17970409	0.505000	chr3	32334800	32335000	0.555000
chr2	193332824	193333024	0.370000	chr3	32335800	32336000	0.540000
chr17	60214640	60214840	0.415000	chr3	32340200	32340400	0.495000
chr4	169682653	169682853	0.355000	chr3	32354600	32354800	0.440000
chr2	44120652	44120852	0.355000	chr3	32359000	32359200	0.425000
chr6	78096931	78097131	0.245000	chr3	32367200	32367400	0.400000
chr3	1059866	1060066	0.370000	chr3	32371400	32371600	0.330000
chr7	59924838	59925038	0.380000	chr3	32372200	32372400	0.415000
chrX	155705407	155705607	0.295000	chr3	32375200	32375400	0.395000
chr2	128150009	128150209	0.370000	chr3	32383200	32383400	0.515000
chr13	24670921	24671121	0.475000	chr3	32385000	32385200	0.510000
chr2	169796593	169796993	0.535000	chr3	32391600	32392000	0.765000
chr2	14489601	14490201	0.376667	chr3	32392400	32393000	0.581667
chr1	67419080	67419280	0.365000	chr3	32398000	32398200	0.400000
chr2	33235581	33236381	0.390000	chr3	32398600	32399400	0.473750
chr7	158480049	158481049	0.469000	chr3	32401600	32402600	0.557000
chr14	79585812	79586012	0.445000	chr3	32405200	32405400	0.480000
chr3	156290010	156290210	0.445000	chr3	32406600	32406800	0.450000
chr2	136559769	136560169	0.445000	chr3	32408800	32409200	0.455000
chr7	10397102	10397702	0.338333	chr3	3241400	3242000	0.388333
chr18	12560233	12560433	0.330000	chr3	32414600	32414800	0.435000
chr1	115148750	115149750	0.423000	chr3	32419800	32420800	0.489000
chr11	113729613	113729813	0.455000	chr3	32422200	32422400	0.525000
chr11	129705696	129706696	0.430000	chr3	32423600	32424600	0.487000
chr16	22141043	22141243	0.445000	chr3	32428400	32428600	0.500000
chr14	44576811	44577011	0.285000	chr3	32429000	32429200	0.340000
chr2	37835681	37835881	0.360000	chr3	32431000	32431200	0.405000
chr13	37733395	37733595	0.325000	chr3	32433000	32433200	0.390000
chr15	24913364	24913764	0.450000	chr3	32439000	32439400	0.465000
chr7	26581869	26582069	0.465000	chr3	32449200	32449400	0.555000
chr17	79344957	79345157	0.425000	chr3	32456200	32456400	0.440000
chr3	150099918	150100118	0.425000	chr3	32458200	32458400	0.435000
chr7	129533859	129534459	0.538333	chr3	32460200	32460800	0.543333
chr7	72893173	72893573	0.565000	chr3	32467800	32468200	0.607500
chr9	121167320	121167720	0.382500	chr3	32477600	32478000	0.405000
chr3	188643843	188644043	0.340000	chr3	32482800	32483000	0.440000
chrX	55776725	55776925	0.415000	chr3	32483800	32484000	0.460000
chr19	52472306	52472706	0.332500	chr3	32484400	32484800	0.350000
chr7	115155234	115155434	0.325000	chr3	32488600	32488800	0.340000
chr2	231306735	231306935	0.435000	chr3	32494200	32494400	0.445000
chr17	73110296	73110496	0.500000	chr3	32497000	32497200	0.515000
chrX	144298104	144298304	0.325000	chr3	32498400	32498600	0.335000
chrX	33131848	33132248	0.360000	chr3	32499600	32500000	0.367500
chrX	108242313	108242913	0.400000	chr3	32501000	32501600	0.445000
chr9	96951282	96951482	0.450000	chr3	32502200	32502400	0.535000
chr14	21775049	21775249	0.385000	chr3	32502800	32503000	0.605000
chr9	115566933	115567133	0.430000	chr3	32510200	32510400	0.440000
chr4	74235751	74236151	0.292500	chr3	32516400	32516800	0.382500
chr11	88494912	88495112	0.460000	chr3	3255800	3256000	0.470000
chr8	119484432	119484632	0.400000	chr3	32569800	32570000	0.415000
chr7	1966707	1967707	0.515000	chr3	32570400	32571400	0.682000
chr10	49971973	49972173	0.305000	chr3	32573200	32573400	0.280000
chr10	106662066	106662266	0.380000	chr3	32575600	32575800	0.390000
chr16	61702672	61703072	0.317500	chr3	32577800	32578200	0.447500
chr2	58051993	58052393	0.365000	chr3	32584600	32585000	0.370000
chr2	94939683	94940283	0.413333	chr3	32596600	32597200	0.451667
chrX	75460820	75461020	0.410000	chr3	32597800	32598000	0.420000
chr14	84929218	84929418	0.360000	chr3	32601800	32602000	0.465000
chr1	145677148	145677348	0.325000	chr3	32630400	32630600	0.380000
chrX	31848520	31848720	0.325000	chr3	32664800	32665000	0.345000
chr15	64394305	64395105	0.450000	chr3	32685000	32685800	0.641250
chr22	45353149	45353349	0.410000	chr3	32686800	32687000	0.425000
chr8	130562481	130562681	0.365000	chr3	32698600	32698800	0.390000
chr13	37396411	37396811	0.397500	chr3	32699400	32699800	0.420000
chr5	50233575	50233775	0.370000	chr3	32701600	32701800	0.420000
chr1	197518664	197519064	0.372500	chr3	32703600	32704000	0.405000
chr1	79292664	79292864	0.380000	chr3	32705400	32705600	0.430000
chr14	25033769	25033969	0.345000	chr3	32708800	32709000	0.360000
chr3	85056904	85057104	0.375000	chr3	32709400	32709600	0.410000
chr6	125607133	125607333	0.355000	chr3	32733800	32734000	0.315000
chr1	75422084	75422284	0.405000	chr3	32759400	32759600	0.450000
chr5	62765698	62766098	0.400000	chr3	32769000	32769400	0.427500
chr7	13352137	13352537	0.480000	chr3	32778400	32778800	0.487500
chr1	27932001	27933001	0.463000	chr3	32780800	32781800	0.630000
chr4	157220056	157220256	0.460000	chr3	32800600	32800800	0.495000
chr8	133939469	133939669	0.380000	chr3	32814400	32814600	0.445000
chr3	191195775	191196375	0.491667	chr3	32816000	32816600	0.555000
chr9	28839921	28840721	0.503750	chr3	32817000	32817800	0.685000
chr1	36786388	36786988	0.521667	chr3	32818200	32818800	0.760000
chr22	42793123	42793323	0.645000	chr3	32821800	32822000	0.685000
chr18	40553125	40553525	0.430000	chr3	32842400	32842800	0.462500
chr20	59406233	59406433	0.400000	chr3	32847600	32847800	0.475000
chr1	85664631	85665031	0.435000	chr3	32848200	32848600	0.442500
chr11	52054359	52054559	0.410000	chr3	32865400	32865600	0.495000
chr5	174292067	174292267	0.465000	chr3	32873600	32873800	0.525000
chr17	9209197	9209597	0.535000	chr3	32903000	32903400	0.627500
chr13	17451409	17451609	0.400000	chr3	32912200	32912400	0.415000
chr7	115651396	115651596	0.485000	chr3	32913800	32914000	0.505000
chr14	101991517	101991717	0.470000	chr3	32947800	32948000	0.515000
chr17	11742103	11742503	0.427500	chr3	32951400	32951800	0.475000
chr17	28456476	28456676	0.425000	chr3	32959400	32959600	0.535000
chr2	241435002	241435402	0.455000	chr3	32961200	32961600	0.500000
chr1	108504850	108505050	0.370000	chr3	32964000	32964200	0.425000
chr14	64203666	64203866	0.405000	chr3	3297200	3297400	0.420000
chr9	93469757	93469957	0.360000	chr3	32972800	32973000	0.440000
chr16	86591726	86591926	0.455000	chr3	32974000	32974200	0.460000
chr12	112901565	112901765	0.435000	chr3	32976000	32976200	0.480000
chr6	70113457	70113657	0.365000	chr3	32988400	32988600	0.410000
chr17	56879836	56880036	0.520000	chr3	33006200	33006400	0.535000
chrX	124961618	124961818	0.400000	chr3	33008400	33008600	0.520000
chr5	25397321	25397521	0.350000	chr3	3301600	3301800	0.380000
chr1	188942472	188942672	0.290000	chr3	33023200	33023400	0.360000
chr5	64593103	64593303	0.400000	chr3	33030800	33031000	0.405000
chr5	18894386	18894986	0.291667	chr3	33041800	33042400	0.418333
chr2	111863946	111864146	0.430000	chr3	33044800	33045000	0.445000
chr1	147493139	147493539	0.457500	chr3	33047800	33048200	0.475000
chr12	102954211	102954411	0.505000	chr3	33048600	33048800	0.580000
chr16	33473481	33473681	0.365000	chr3	33050200	33050400	0.385000
chr14	88194728	88195728	0.408000	chr3	33054400	33055400	0.476000
chr14	54016335	54016535	0.360000	chr3	33055800	33056000	0.455000
chr6	81307420	81307620	0.365000	chr3	33060600	33060800	0.395000
chr13	20482254	20482454	0.410000	chr3	33061800	33062000	0.425000
chr20	42695900	42696100	0.480000	chr3	33063800	33064000	0.570000
chr11	29573174	29573374	0.450000	chr3	33065000	33065200	0.485000
chr2	423388	423588	0.375000	chr3	33067600	33067800	0.385000
chr4	23529384	23529584	0.335000	chr3	33070000	33070200	0.375000
chr13	68128244	68128444	0.485000	chr3	33074600	33074800	0.495000
chr14	89032690	89032890	0.450000	chr3	3307600	3307800	0.460000
chr9	15764111	15764311	0.395000	chr3	33089600	33089800	0.410000
chr1	146927714	146928114	0.397500	chr3	33091800	33092200	0.517500
chr16	5586801	5587401	0.443333	chr3	33095600	33096200	0.495000
chr5	1025461	1026261	0.657500	chr3	33096600	33097400	0.692500
chr3	112091029	112091229	0.460000	chr3	3310000	3310200	0.495000
chr1	97586053	97586253	0.435000	chr3	33100400	33100600	0.470000
chr19	9027759	9027959	0.420000	chr3	33107000	33107200	0.485000
chr18	43108561	43108761	0.350000	chr3	33111200	33111400	0.370000
chr7	73279735	73280535	0.450000	chr3	33113800	33114600	0.718750
chr2	184694865	184695065	0.475000	chr3	33115200	33115400	0.500000
chr13	31700308	31700508	0.450000	chr3	33117600	33117800	0.575000
chrX	131204556	131204956	0.465000	chr3	33123000	33123400	0.487500
chr1	15553720	15554320	0.430000	chr3	33131400	33132000	0.460000
chrX	44634440	44634640	0.540000	chr3	33144600	33144800	0.565000
chr14	31222109	31222309	0.505000	chr3	33149400	33149600	0.610000
chr6	39071443	39071643	0.395000	chr3	33162800	33163000	0.420000
chr13	86394670	86394870	0.295000	chr3	33164200	33164400	0.315000
chr3	44847720	44847920	0.395000	chr3	3316600	3316800	0.450000
chr1	48801760	48802160	0.445000	chr3	33218600	33219000	0.762500
chr3	65947592	65947792	0.475000	chr3	33229200	33229400	0.485000
chr4	52781250	52781450	0.355000	chr3	33231200	33231400	0.455000
chr16	76134637	76134837	0.375000	chr3	33252800	33253000	0.380000
chr12	16340337	16340537	0.500000	chr3	33277400	33277600	0.755000
chr10	107773022	107773222	0.365000	chr3	33318400	33318600	0.365000
chr13	76120556	76120756	0.320000	chr3	33355800	33356000	0.430000
chr9	131493788	131493988	0.465000	chr3	33358200	33358400	0.525000
chr6	136996704	136997104	0.437500	chr3	33372800	33373200	0.445000
chr11	123101221	123101421	0.525000	chr3	33377600	33377800	0.615000
chr10	3769688	3769888	0.400000	chr3	33385400	33385600	0.445000
chr7	85538821	85539021	0.370000	chr3	33417200	33417400	0.465000
chr15	79580310	79580510	0.335000	chr3	33425600	33425800	0.430000
chr6	42871015	42871215	0.420000	chr3	33430200	33430400	0.475000
chrX	10400139	10400539	0.370000	chr3	33432800	33433200	0.380000
chr12	28341348	28341948	0.398333	chr3	33437200	33437800	0.428333
chr8	114028502	114028702	0.370000	chr3	33438400	33438600	0.450000
chr9	465818	466018	0.365000	chr3	33439000	33439200	0.390000
chr2	70369648	70371248	0.437500	chr3	33439600	33441200	0.678125
chr15	20080269	20080869	0.485000	chr3	33446400	33447000	0.520000
chrX	97700140	97700340	0.395000	chr3	33451800	33452000	0.430000
chr14	91589694	91589894	0.370000	chr3	33458600	33458800	0.465000
chr2	131290848	131291248	0.397500	chr3	33467800	33468200	0.495000
chr11	115436492	115436892	0.387500	chr3	33490600	33491000	0.405000
chr16	69779410	69779610	0.390000	chr3	33491800	33492000	0.425000
chr3	61938954	61939154	0.435000	chr3	33537200	33537400	0.445000
chr1	83743378	83743578	0.375000	chr3	3357000	3357200	0.420000
chr9	78271206	78271406	0.295000	chr3	33575400	33575600	0.295000
chr17	19939718	19939918	0.375000	chr3	33612800	33613000	0.385000
chr1	144871703	144871903	0.365000	chr3	33613800	33614000	0.380000
chr3	5685633	5685833	0.325000	chr3	33636200	33636400	0.345000
chr7	14156157	14156357	0.320000	chr3	33645400	33645600	0.400000
chr18	39170482	39170682	0.440000	chr3	33649000	33649200	0.450000
chr10	59372863	59373263	0.345000	chr3	33652800	33653200	0.412500
chr6	107959354	107959554	0.525000	chr3	33659000	33659200	0.560000
chr18	13503185	13503385	0.495000	chr3	33659600	33659800	0.575000
chr9	78779119	78779319	0.490000	chr3	3366400	3366600	0.535000
chr6	145139800	145140200	0.362500	chr3	33664200	33664600	0.305000
chrX	113000645	113001645	0.383000	chr3	33716400	33717400	0.404000
chr15	43481975	43482175	0.545000	chr3	33718200	33718400	0.715000
chr13	46589281	46589481	0.350000	chr3	33723400	33723600	0.380000
chr21	20706126	20706326	0.310000	chr3	33746800	33747000	0.385000
chr17	59765596	59765996	0.350000	chr3	33747800	33748200	0.430000
chr6	55572084	55572284	0.305000	chr3	33749600	33749800	0.340000
chr6	138462300	138463100	0.445000	chr3	33787000	33787800	0.467500
chr12	4334941	4335141	0.390000	chr3	33789400	33789600	0.445000
chr5	156811106	156811306	0.405000	chr3	33790000	33790200	0.420000
chr16	37527974	37528174	0.405000	chr3	33791800	33792000	0.500000
chr2	172988372	172988572	0.330000	chr3	33796000	33796200	0.375000
chr2	161273459	161273659	0.315000	chr3	33797800	33798000	0.445000
chr19	43983361	43984161	0.448750	chr3	33798400	33799200	0.651250
chr11	42564705	42565505	0.351250	chr3	33800200	33801000	0.403750
chr17	47443549	47443749	0.240000	chr3	33801400	33801600	0.365000
chr6	166125451	166125651	0.425000	chr3	33802200	33802400	0.440000
chr1	185467731	185467931	0.325000	chr3	33806600	33806800	0.410000
chr2	54299976	54300176	0.385000	chr3	33807200	33807400	0.470000
chr1	211394595	211394795	0.365000	chr3	33824000	33824200	0.390000
chr12	106570175	106570375	0.435000	chr3	33834200	33834400	0.475000
chr4	5981271	5981471	0.390000	chr3	33849000	33849200	0.395000
chr4	62649235	62649435	0.350000	chr3	33883600	33883800	0.405000
chr13	47239609	47240009	0.467500	chr3	33884200	33884600	0.475000
chr21	22147268	22147668	0.412500	chr3	33889600	33890000	0.435000
chr1	198309837	198310037	0.410000	chr3	33895000	33895200	0.480000
chr15	84266153	84266353	0.395000	chr3	33901000	33901200	0.460000
chrY	19073202	19074002	0.462500	chr3	33902000	33902800	0.510000
chr16	28125513	28125713	0.485000	chr3	33905200	33905400	0.505000
chr8	21299128	21299328	0.385000	chr3	33912000	33912200	0.415000
chr3	45002987	45003187	0.535000	chr3	33913600	33913800	0.570000
chr4	189462092	189463292	0.465000	chr3	33914800	33916000	0.492500
chr19	42498995	42499195	0.435000	chr3	33918400	33918600	0.445000
chr9	16334418	16335018	0.485000	chr3	33932400	33933000	0.486667
chrX	31257529	31257729	0.425000	chr3	33936400	33936600	0.490000
chr14	62668554	62668754	0.420000	chr3	33937000	33937200	0.450000
chr10	15383240	15383440	0.480000	chr3	33939200	33939400	0.515000
chr3	141195358	141195558	0.445000	chr3	33942000	33942200	0.480000
chr10	29575269	29575469	0.385000	chr3	33942600	33942800	0.400000
chr17	69951637	69951837	0.455000	chr3	33947600	33947800	0.460000
chr16	3418905	3419305	0.397500	chr3	33955000	33955400	0.467500
chr19	19768268	19768668	0.317500	chr3	33993000	33993400	0.365000
chr6	24545836	24546036	0.470000	chr3	34011400	34011600	0.495000
chr5	96838367	96838567	0.325000	chr3	34015600	34015800	0.455000
chr5	125144330	125144530	0.370000	chr3	34017200	34017400	0.395000
chr6	103364819	103365019	0.285000	chr3	34021400	34021600	0.415000
chr6	154357210	154357410	0.385000	chr3	34044800	34045000	0.395000
chr8	88933919	88934119	0.320000	chr3	34057000	34057200	0.365000
chr12	114492723	114492923	0.380000	chr3	34106800	34107000	0.465000
chr20	59800585	59800785	0.335000	chr3	34109200	34109400	0.410000
chr6	136148180	136148380	0.450000	chr3	34132400	34132600	0.535000
chr13	65138953	65139153	0.390000	chr3	34142000	34142200	0.445000
chr18	27097865	27098065	0.385000	chr3	34198400	34198600	0.445000
chr6	98274998	98275398	0.365000	chr3	34200600	34201000	0.405000
chr1	123974519	123974719	0.380000	chr3	34216800	34217000	0.435000
chr2	5751375	5751575	0.430000	chr3	34262200	34262400	0.445000
chr9	16736094	16736494	0.335000	chr3	34263000	34263400	0.375000
chr11	26606296	26606496	0.375000	chr3	34264800	34265000	0.380000
chr9	104688862	104689062	0.380000	chr3	34268200	34268400	0.415000
chr6	98589648	98590048	0.437500	chr3	34304200	34304600	0.467500
chr5	37673568	37673768	0.425000	chr3	34360800	34361000	0.490000
chr21	22380500	22380700	0.325000	chr3	34362000	34362200	0.460000
chr10	52269510	52269710	0.405000	chr3	34364400	34364600	0.450000
chr17	34133885	34134085	0.450000	chr3	34476000	34476200	0.485000
chr2	179998463	179998663	0.345000	chr3	34483400	34483600	0.380000
chr14	57992666	57992866	0.445000	chr3	34592400	34592600	0.535000
chr16	21327454	21327654	0.295000	chr3	34627800	34628000	0.370000
chr10	113093368	113093568	0.410000	chr3	34669800	34670000	0.430000
chr1	162948559	162948759	0.265000	chr3	34679200	34679400	0.440000
chr13	67138541	67138741	0.445000	chr3	34684000	34684200	0.465000
chr6	29857066	29857466	0.345000	chr3	34692800	34693200	0.370000
chrY	15615846	15616046	0.350000	chr3	34784000	34784200	0.360000
chr6	155749877	155750077	0.345000	chr3	34842800	34843000	0.430000
chr7	7807354	7807554	0.320000	chr3	3514000	3514200	0.370000
chr9	80957436	80957636	0.315000	chr3	35336200	35336400	0.325000
chr4	107621946	107622146	0.435000	chr3	3536200	3536400	0.470000
chr2	62965370	62965570	0.345000	chr3	35371800	35372000	0.365000
chr11	124679469	124679669	0.325000	chr3	35429600	35429800	0.410000
chr2	140822507	140822907	0.372500	chr3	35439600	35440000	0.460000
chr10	20726563	20726763	0.405000	chr3	354400	354600	0.425000
chr16	10008754	10008954	0.350000	chr3	35448200	35448400	0.370000
chr18	26443169	26443369	0.305000	chr3	35448800	35449000	0.350000
chrX	30606169	30606369	0.510000	chr3	35505200	35505400	0.575000
chr10	13008642	13009042	0.320000	chr3	35533200	35533600	0.337500
chr5	49341874	49342074	0.385000	chr3	35556800	35557000	0.390000
chr4	66934579	66934779	0.275000	chr3	35606600	35606800	0.340000
chr20	24540268	24540668	0.305000	chr3	35619000	35619400	0.430000
chr21	8607087	8607687	0.391667	chr3	35639400	35640000	0.666667
chrX	93241052	93241252	0.290000	chr3	35647000	35647200	0.340000
chr4	122448100	122448300	0.375000	chr3	35648600	35648800	0.390000
chr5	165602846	165603046	0.425000	chr3	35654600	35654800	0.445000
chr12	76467222	76467422	0.395000	chr3	35660000	35660200	0.425000
chr2	212042660	212043060	0.340000	chr3	35664600	35665000	0.540000
chr1	64863857	64864057	0.340000	chr3	35690400	35690600	0.400000
chr4	13721038	13721238	0.485000	chr3	35725800	35726000	0.495000
chr13	102226351	102226551	0.260000	chr3	3573400	3573600	0.320000
chr6	37412958	37413158	0.315000	chr3	35745400	35745600	0.325000
chr11	53108381	53108581	0.400000	chr3	3578800	3579000	0.485000
chr2	179429740	179429940	0.395000	chr3	35832200	35832400	0.400000
chr5	127007178	127007378	0.275000	chr3	35857200	35857400	0.355000
chr17	56636894	56637094	0.400000	chr3	3589600	3589800	0.460000
chr19	26293806	26294006	0.395000	chr3	35908400	35908600	0.500000
chr2	56858531	56858731	0.450000	chr3	35924200	35924400	0.480000
chr7	94359043	94359243	0.355000	chr3	35966000	35966200	0.385000
chr12	64819098	64819298	0.310000	chr3	35968400	35968600	0.360000
chr3	69625202	69625402	0.250000	chr3	35969400	35969600	0.290000
chr4	148587830	148588030	0.325000	chr3	35971800	35972000	0.355000
chr2	221714402	221714602	0.420000	chr3	359800	360000	0.455000
chr4	54267006	54267206	0.395000	chr3	36011800	36012000	0.420000
chr5	88241170	88241370	0.380000	chr3	36097400	36097600	0.435000
chr21	27513296	27513496	0.340000	chr3	36166000	36166200	0.360000
chr20	11458352	11458752	0.422500	chr3	3618600	3619000	0.427500
chr4	86442794	86442994	0.375000	chr3	36193600	36193800	0.425000
chr9	124908015	124908215	0.360000	chr3	36211400	36211600	0.385000
chr10	595387	595587	0.370000	chr3	36212400	36212600	0.415000
chr4	119206835	119207035	0.295000	chr3	36215200	36215400	0.350000
chr2	177016766	177016966	0.435000	chr3	36228000	36228200	0.455000
chr3	101495142	101495342	0.400000	chr3	3627200	3627400	0.440000
chr3	87294579	87294779	0.395000	chr3	36295400	36295600	0.425000
chr14	96119186	96119786	0.356667	chr3	36301600	36302200	0.378333
chr3	135417188	135417388	0.365000	chr3	3632600	3632800	0.380000
chrY	15044788	15044988	0.230000	chr3	36360200	36360400	0.385000
chr3	12092325	12092525	0.400000	chr3	36368000	36368200	0.465000
chr18	3380436	3380836	0.437500	chr3	36380200	36380600	0.767500
chr3	181298371	181298571	0.400000	chr3	36393600	36393800	0.490000
chr9	85979539	85979739	0.365000	chr3	36434400	36434600	0.390000
chr17	50407043	50408043	0.457000	chr3	36453200	36454200	0.628000
chr21	14351172	14351372	0.370000	chr3	36476400	36476600	0.490000
chr1	228124156	228124356	0.430000	chr3	36482400	36482600	0.490000
chr8	60052815	60053015	0.470000	chr3	36494800	36495000	0.500000
chr15	96316847	96317247	0.367500	chr3	36501600	36502000	0.320000
chr12	83918446	83918646	0.365000	chr3	36546400	36546600	0.545000
chrY	16153652	16153852	0.445000	chr3	36557400	36557600	0.480000
chr5	72576774	72576974	0.330000	chr3	36563000	36563200	0.385000
chr5	166950420	166950620	0.405000	chr3	36607000	36607200	0.415000
chr4	166636840	166637440	0.390000	chr3	3666400	3667000	0.498333
chr15	71688728	71688928	0.400000	chr3	36701000	36701200	0.465000
chr4	108085005	108085805	0.423750	chr3	36707600	36708400	0.440000
chr7	121982256	121982456	0.290000	chr3	36729600	36729800	0.395000
chr9	101623806	101624006	0.410000	chr3	36736400	36736600	0.440000
chr6	14033188	14033588	0.542500	chr3	36764200	36764600	0.795000
chr7	52970970	52971170	0.450000	chr3	36787400	36787600	0.495000
chr2	210743397	210743597	0.480000	chr3	36792400	36792600	0.520000
chr2	241267915	241268315	0.400000	chr3	36814800	36815200	0.427500
chr2	7198102	7198302	0.460000	chr3	36823200	36823400	0.490000
chr5	132455433	132455633	0.390000	chr3	36843000	36843200	0.465000
chr13	109237789	109237989	0.400000	chr3	36843800	36844000	0.480000
chr5	86128161	86128361	0.420000	chr3	36864400	36864600	0.435000
chrX	61864716	61864916	0.400000	chr3	36869000	36869200	0.475000
chr18	24637828	24638028	0.375000	chr3	36875400	36875600	0.450000
chr1	113015856	113016456	0.413333	chr3	36876400	36877000	0.428333
chr3	171685071	171685471	0.402500	chr3	36891600	36892000	0.460000
chr7	116002352	116002752	0.337500	chr3	36893000	36893400	0.380000
chr6	97970243	97970443	0.345000	chr3	36895000	36895200	0.410000
chr14	47272282	47272482	0.415000	chr3	36896000	36896200	0.345000
chr14	82183736	82183936	0.320000	chr3	36900800	36901000	0.365000
chr3	158834474	158834674	0.410000	chr3	36903200	36903400	0.495000
chr6	72577651	72577851	0.390000	chr3	36904800	36905000	0.515000
chr9	39044933	39045533	0.365000	chr3	36906600	36907200	0.395000
chr1	159081689	159082289	0.346667	chr3	36908000	36908600	0.448333
chr7	86052515	86052715	0.305000	chr3	36912600	36912800	0.405000
chr4	78769086	78769286	0.340000	chr3	36918200	36918400	0.330000
chr3	38847993	38848193	0.445000	chr3	36922800	36923000	0.455000
chr8	56515224	56515424	0.475000	chr3	36923600	36923800	0.550000
chr8	126295353	126295753	0.292500	chr3	36925200	36925600	0.307500
chr18	8125314	8125514	0.345000	chr3	36933000	36933200	0.435000
chr6	8886571	8886771	0.470000	chr3	36941800	36942000	0.495000
chr9	101572067	101573267	0.454167	chr3	36944000	36945200	0.692500
chr2	141195940	141196140	0.395000	chr3	36954800	36955000	0.465000
chr6	52807881	52808081	0.370000	chr3	36956200	36956400	0.425000
chr2	230160087	230160287	0.500000	chr3	36957200	36957400	0.530000
chrX	109501212	109501612	0.407500	chr3	36958000	36958400	0.420000
chr15	60077895	60078095	0.465000	chr3	36958800	36959000	0.475000
chr1	151102350	151102950	0.435000	chr3	36969600	36970200	0.481667
chr16	9106103	9106303	0.420000	chr3	36972200	36972400	0.425000
chr2	206948227	206948427	0.365000	chr3	36973200	36973400	0.410000
chr18	25573301	25573501	0.310000	chr3	37024200	37024400	0.375000
chr4	20977885	20978885	0.362000	chr3	37025000	37026000	0.394000
chr9	89308317	89308717	0.430000	chr3	37028400	37028800	0.450000
chr2	165884028	165884228	0.345000	chr3	37054600	37054800	0.370000
chr5	122341566	122341766	0.455000	chr3	37055200	37055400	0.535000
chr12	46763271	46763471	0.465000	chr3	37061200	37061400	0.520000
chr1	90698055	90698255	0.350000	chr3	37073000	37073200	0.400000
chr3	28646262	28646462	0.305000	chr3	37097600	37097800	0.365000
chr4	105611385	105611585	0.250000	chr3	37125800	37126000	0.290000
chr1	35752633	35752833	0.375000	chr3	37130000	37130200	0.395000
chr14	66898429	66898629	0.340000	chr3	37136200	37136400	0.385000
chr10	30485066	30485266	0.370000	chr3	37139600	37139800	0.450000
chr1	139390578	139390778	0.000000	chr3	37145000	37145200	0.270000
chr15	18434630	18434830	0.370000	chr3	37145800	37146000	0.375000
chr13	92339438	92339638	0.310000	chr3	37147800	37148000	0.385000
chr19	41163497	41163697	0.445000	chr3	37163400	37163600	0.520000
chrX	39220098	39220298	0.455000	chr3	37171200	37171400	0.500000
chr15	35182240	35182440	0.305000	chr3	37174800	37175000	0.350000
chr14	20717513	20717713	0.440000	chr3	37175600	37175800	0.555000
chr15	89512750	89513750	0.531000	chr3	37176200	37177200	0.624000
chr15	42379861	42380061	0.510000	chr3	37179600	37179800	0.515000
chr12	14960230	14960430	0.420000	chr3	37181800	37182000	0.490000
chr17	13582940	13583140	0.390000	chr3	37190800	37191000	0.470000
chr1	151764160	151764560	0.425000	chr3	37213000	37213400	0.427500
chr14	77686625	77687425	0.443750	chr3	37216800	37217600	0.525000
chr14	63323425	63323625	0.495000	chr3	37218400	37218600	0.550000
chr2	150387099	150387299	0.510000	chr3	37223200	37223400	0.520000
chr15	42098393	42098593	0.390000	chr3	37225600	37225800	0.405000
chr4	111675697	111675897	0.490000	chr3	37228000	37228200	0.500000
chr17	20621732	20621932	0.425000	chr3	37228800	37229000	0.505000
chr20	15289401	15289601	0.425000	chr3	37229800	37230000	0.520000
chr7	114863329	114863729	0.365000	chr3	37236000	37236400	0.395000
chr20	3015111	3015311	0.380000	chr3	37237400	37237600	0.440000
chr11	92396310	92396510	0.410000	chr3	37240600	37240800	0.435000
chr1	244961097	244961297	0.465000	chr3	37242000	37242200	0.505000
chr19	1059542	1059742	0.550000	chr3	37243200	37243400	0.705000
chr12	2519645	2520045	0.535000	chr3	37244000	37244400	0.565000
chr1	179267031	179267231	0.330000	chr3	37245200	37245400	0.345000
chr11	26546055	26546255	0.330000	chr3	37246600	37246800	0.355000
chrX	89936631	89936831	0.375000	chr3	37247200	37247400	0.440000
chr22	15386396	15386596	0.445000	chr3	37256600	37256800	0.450000
chr2	204297685	204297885	0.350000	chr3	37272800	37273000	0.310000
chr10	85845910	85846110	0.400000	chr3	37275600	37275800	0.590000
chr2	81315054	81315254	0.345000	chr3	37286600	37286800	0.380000
chr3	65075563	65075763	0.370000	chr3	37291400	37291600	0.420000
chr11	46544609	46544809	0.380000	chr3	37296000	37296200	0.395000
chr1	165065747	165066147	0.397500	chr3	37302000	37302400	0.425000
chr1	139706484	139706684	0.000000	chr3	37325200	37325400	0.375000
chr17	25320171	25320371	0.400000	chr3	37375800	37376000	0.445000
chr21	11932931	11933131	0.400000	chr3	37386800	37387000	0.485000
chr6	135845575	135845775	0.465000	chr3	37431000	37431200	0.590000
chr15	64980731	64980931	0.385000	chr3	37435800	37436000	0.495000
chr9	124227068	124227268	0.430000	chr3	37440000	37440200	0.455000
chr5	151879983	151880183	0.410000	chr3	37445200	37445400	0.485000
chr1	154531504	154531704	0.515000	chr3	37452000	37452200	0.825000
chr1	61768677	61768877	0.560000	chr3	37452800	37453000	0.675000
chr21	40428341	40428541	0.550000	chr3	37454000	37454200	0.600000
chr9	137291414	137291614	0.465000	chr3	37457400	37457600	0.540000
chr6	73790691	73790891	0.480000	chr3	37458200	37458400	0.505000
chr18	35464117	35464317	0.405000	chr3	37466800	37467000	0.460000
chr2	96711295	96711495	0.465000	chr3	37474800	37475000	0.485000
chr6	18952786	18952986	0.325000	chr3	37477800	37478000	0.335000
chr9	121203472	121203672	0.445000	chr3	37480000	37480200	0.505000
chr5	126890475	126890675	0.390000	chr3	37493200	37493400	0.455000
chr12	114462653	114462853	0.470000	chr3	37494400	37494600	0.575000
chr11	76371145	76371345	0.445000	chr3	37509200	37509400	0.450000
chr9	20878583	20878783	0.385000	chr3	37510800	37511000	0.425000
chr11	19354834	19355034	0.495000	chr3	37519800	37520000	0.505000
chr7	96168950	96169150	0.440000	chr3	37531200	37531400	0.500000
chr16	36534122	36534322	0.410000	chr3	37533600	37533800	0.485000
chr1	52353277	52353477	0.395000	chr3	37535600	37535800	0.440000
chr16	27181482	27181682	0.545000	chr3	37545600	37545800	0.620000
chr2	231713487	231713687	0.475000	chr3	37547000	37547200	0.455000
chr5	157248270	157248470	0.345000	chr3	37551000	37551200	0.335000
chr2	46491167	46491367	0.455000	chr3	37552000	37552200	0.500000
chr15	87935839	87936039	0.495000	chr3	37554400	37554600	0.585000
chr11	19912409	19912609	0.375000	chr3	37557000	37557200	0.405000
chr1	185465087	185465287	0.315000	chr3	37559600	37559800	0.470000
chr1	209908832	209909032	0.455000	chr3	37590800	37591000	0.585000
chr11	35218288	35218488	0.510000	chr3	37597800	37598000	0.535000
chr16	88548926	88549126	0.495000	chr3	37599200	37599400	0.515000
chr1	31920824	31921024	0.355000	chr3	37676200	37676400	0.360000
chr19	45062963	45063163	0.410000	chr3	37712600	37712800	0.435000
chr12	5036272	5036472	0.445000	chr3	37726600	37726800	0.520000
chr10	86451575	86451775	0.435000	chr3	37736800	37737000	0.440000
chr4	7821763	7821963	0.445000	chr3	37741800	37742000	0.555000
chr3	174278300	174278500	0.385000	chr3	37745200	37745400	0.490000
chr18	47429630	47429830	0.405000	chr3	37753600	37753800	0.445000
chr4	123105054	123105454	0.412500	chr3	37765600	37766000	0.500000
chr19	12188469	12188669	0.395000	chr3	37771200	37771400	0.450000
chr22	29148798	29148998	0.505000	chr3	37772800	37773000	0.545000
chr5	40523709	40523909	0.350000	chr3	3777800	3778000	0.360000
chr9	78085464	78085664	0.400000	chr3	37779600	37779800	0.415000
chr20	36758704	36758904	0.530000	chr3	37806400	37806600	0.595000
chr20	52911013	52911213	0.395000	chr3	37824200	37824400	0.450000
chr2	96334119	96334719	0.468333	chr3	37853800	37854400	0.560000
chr6	30710413	30710613	0.520000	chr3	37855400	37855600	0.550000
chr17	48823534	48824334	0.458750	chr3	37860400	37861200	0.692500
chr2	200417633	200417833	0.450000	chr3	37862400	37862600	0.615000
chr1	175220808	175221008	0.545000	chr3	37863000	37863200	0.565000
chr10	113434648	113435048	0.412500	chr3	37888400	37888800	0.437500
chr1	161691093	161691293	0.310000	chr3	37897800	37898000	0.370000
chr8	128031872	128032072	0.455000	chr3	37899400	37899600	0.500000
chr15	59183841	59184041	0.370000	chr3	37900000	37900200	0.435000
chr1	121466576	121466776	0.450000	chr3	37906400	37906600	0.460000
chr18	44748755	44748955	0.485000	chr3	37909400	37909600	0.565000
chr20	20627001	20627201	0.415000	chr3	37912200	37912400	0.495000
chr9	104522972	104523172	0.360000	chr3	37913600	37913800	0.410000
chr4	46282575	46282775	0.335000	chr3	37917600	37917800	0.370000
chr13	22030175	22030375	0.490000	chr3	37923000	37923200	0.520000
chr8	85270306	85270506	0.360000	chr3	37956000	37956200	0.415000
chr9	40695373	40695573	0.320000	chr3	37957200	37957400	0.365000
chr1	19721765	19721965	0.470000	chr3	37967400	37967600	0.565000
chr8	134058029	134058229	0.415000	chr3	37969600	37969800	0.630000
chr10	1154850	1155050	0.500000	chr3	37974800	37975000	0.535000
chr8	7510208	7511608	0.418571	chr3	37979600	37981000	0.461429
chr13	17376596	17376796	0.360000	chr3	37983800	37984000	0.420000
chr8	78783462	78783862	0.355000	chr3	37985800	37986200	0.540000
chr4	130358362	130358562	0.500000	chr3	3798600	3798800	0.565000
chr3	149705888	149706488	0.461667	chr3	37986800	37987400	0.621667
chr9	115841882	115842082	0.480000	chr3	37987800	37988000	0.525000
chr6	79059967	79060167	0.375000	chr3	37988400	37988600	0.465000
chr13	105234871	105235471	0.453333	chr3	3799200	3799800	0.755000
chr18	8311835	8312635	0.467500	chr3	37993800	37994600	0.638750
chr21	10606964	10607364	0.490000	chr3	37995600	37996000	0.520000
chr1	88817057	88817457	0.447500	chr3	37996800	37997200	0.485000
chr18	31804651	31804851	0.540000	chr3	37998400	37998600	0.595000
chr16	1102709	1102909	0.760000	chr3	37999000	37999200	0.765000
chr4	4830621	4830821	0.450000	chr3	38001600	38001800	0.600000
chr1	79720120	79720320	0.420000	chr3	3800200	3800400	0.695000
chr3	25572438	25572838	0.487500	chr3	38003400	38003800	0.577500
chr15	65577356	65577556	0.500000	chr3	38004400	38004600	0.555000
chr8	125387465	125388065	0.510000	chr3	38007200	38007800	0.573333
chr2	167461205	167461405	0.425000	chr3	38008600	38008800	0.620000
chr10	88971967	88972167	0.515000	chr3	38017400	38017600	0.610000
chr19	12983976	12985976	0.554000	chr3	38018000	38020000	0.561500
chr11	71666842	71667442	0.496667	chr3	38021600	38022200	0.548333
chr7	116432108	116433708	0.435000	chr3	38023600	38025200	0.595000
chr7	54860062	54860262	0.480000	chr3	38025800	38026000	0.485000
chr21	40291625	40291825	0.500000	chr3	38029800	38030000	0.720000
chr4	9763289	9763489	0.525000	chr3	38030600	38030800	0.595000
chr14	56479028	56479428	0.437500	chr3	38031200	38031600	0.620000
chr7	47616213	47617213	0.456000	chr3	38038600	38039600	0.512000
chr19	26720038	26720238	0.385000	chr3	38040000	38040200	0.520000
chr3	135327182	135327382	0.385000	chr3	38043600	38043800	0.415000
chr20	26700523	26700723	0.385000	chr3	38054000	38054200	0.485000
chr19	52330519	52330719	0.435000	chr3	38064200	38064400	0.440000
chr22	26936082	26936282	0.425000	chr3	38081000	38081200	0.470000
chr12	55272891	55273091	0.375000	chr3	38102600	38102800	0.475000
chr20	57785487	57785687	0.490000	chr3	38108800	38109000	0.560000
chrY	25529781	25530381	0.410000	chr3	38115000	38115600	0.595000
chr3	37292337	37292537	0.460000	chr3	38116800	38117000	0.625000
chr20	32017034	32017834	0.421250	chr3	38118000	38118800	0.556250
chr1	64446576	64446976	0.415000	chr3	38131600	38132000	0.532500
chr22	33257269	33257469	0.415000	chr3	38136000	38136200	0.450000
chrX	62742738	62743138	0.575000	chr3	38137000	38137400	0.635000
chrX	40298857	40299057	0.550000	chr3	38138000	38138200	0.615000
chr19	2488636	2488836	0.545000	chr3	38138600	38138800	0.715000
chr2	72558557	72558757	0.520000	chr3	38139800	38140000	0.565000
chr4	122394885	122395085	0.340000	chr3	38147600	38147800	0.385000
chr4	180438614	180438814	0.345000	chr3	38148400	38148600	0.355000
chr19	58187964	58188164	0.410000	chr3	38149800	38150000	0.425000
chr8	120431338	120431938	0.328333	chr3	38150800	38151400	0.436667
chr1	57970052	57970252	0.410000	chr3	38152000	38152200	0.430000
chr12	79187753	79187953	0.390000	chr3	38152800	38153000	0.455000
chr4	137796874	137797274	0.335000	chr3	38154000	38154400	0.385000
chr8	31503098	31503298	0.425000	chr3	38154800	38155000	0.440000
chr6	158713134	158713334	0.425000	chr3	38157200	38157400	0.490000
chr13	21744238	21744438	0.465000	chr3	38163200	38163400	0.510000
chr1	24258232	24259432	0.495000	chr3	38164800	38166000	0.642500
chr21	3746691	3746891	0.000000	chr3	38169000	38169200	0.325000
chr20	38533344	38533544	0.395000	chr3	3818000	3818200	0.440000
chr15	99719440	99719640	0.450000	chr3	38185800	38186000	0.460000
chr11	7916573	7916773	0.480000	chr3	38203800	38204000	0.560000
chr5	80205217	80205417	0.445000	chr3	38204600	38204800	0.540000
chr4	120903060	120903260	0.405000	chr3	38205600	38205800	0.530000
chr17	5189594	5189794	0.475000	chr3	38207400	38207600	0.480000
chr16	83779063	83779263	0.470000	chr3	38222400	38222600	0.480000
chr5	111941568	111941968	0.352500	chr3	38228000	38228400	0.375000
chrX	30643847	30644447	0.413333	chr3	38264400	38265000	0.475000
chr5	130973396	130973996	0.390000	chr3	38268200	38268800	0.416667
chr3	130490097	130490297	0.400000	chr3	38273000	38273200	0.510000
chr6	6502304	6502504	0.520000	chr3	38282000	38282200	0.555000
chrX	148207737	148207937	0.415000	chr3	38289600	38289800	0.585000
chr20	7067802	7068002	0.345000	chr3	38311600	38311800	0.380000
chr1	54732973	54733173	0.455000	chr3	38313800	38314000	0.590000
chr4	87899078	87899278	0.485000	chr3	38314400	38314600	0.525000
chr8	134363380	134363580	0.480000	chr3	38327600	38327800	0.485000
chr11	62044923	62045123	0.540000	chr3	38346800	38347000	0.740000
chr1	27610070	27610270	0.510000	chr3	38347800	38348000	0.540000
chr7	67848416	67848616	0.390000	chr3	38349000	38349200	0.505000
chrY	1924897	1925097	0.430000	chr3	38349800	38350000	0.445000
chr18	25077163	25077563	0.467500	chr3	38355000	38355400	0.495000
chr2	15719747	15720147	0.497500	chr3	38360000	38360400	0.507500
chr11	58741166	58741366	0.485000	chr3	38374400	38374600	0.565000
chr14	73192864	73193264	0.452500	chr3	38389000	38389400	0.472500
chr4	36765308	36765708	0.400000	chr3	38438400	38438800	0.425000
chr4	119253388	119253988	0.393333	chr3	38453200	38453800	0.630000
chr17	43148881	43150481	0.477500	chr3	38454200	38455800	0.681875
chr15	89480626	89481026	0.517500	chr3	38457600	38458000	0.550000
chr1	103205004	103205204	0.405000	chr3	38480000	38480200	0.415000
chr4	153185513	153185713	0.445000	chr3	38482000	38482200	0.475000
chr11	34284490	34284690	0.465000	chr3	38496200	38496400	0.690000
chr10	81947709	81947909	0.460000	chr3	38519800	38520000	0.470000
chr7	141634461	141634661	0.490000	chr3	38528600	38528800	0.540000
chr5	61257247	61257447	0.555000	chr3	38533400	38533600	0.675000
chr15	25575737	25575937	0.405000	chr3	38567600	38567800	0.585000
chr1	214898510	214898710	0.540000	chr3	38573800	38574000	0.545000
chr3	40243181	40243381	0.440000	chr3	38623600	38623800	0.645000
chr11	123139788	123140188	0.380000	chr3	38628000	38628400	0.597500
chr8	10979940	10980340	0.595000	chr3	38649600	38650000	0.782500
chr11	3476874	3477074	0.505000	chr3	38651400	38651600	0.535000
chr11	51482309	51482509	0.425000	chr3	38655800	38656000	0.510000
chr11	62789711	62789911	0.490000	chr3	38662600	38662800	0.515000
chr7	8009130	8009330	0.305000	chr3	38716400	38716600	0.440000
chr8	129802693	129803093	0.467500	chr3	38717600	38718000	0.517500
chr7	35400572	35400772	0.395000	chr3	38723000	38723200	0.455000
chrY	15378134	15378334	0.425000	chr3	38724200	38724400	0.470000
chr11	14037133	14037333	0.385000	chr3	38725800	38726000	0.510000
chr12	80303549	80303749	0.420000	chr3	38738800	38739000	0.525000
chr17	13524287	13524487	0.550000	chr3	38739400	38739600	0.570000
chr17	52559591	52559791	0.380000	chr3	38760200	38760400	0.495000
chr13	23102873	23103073	0.475000	chr3	38834200	38834400	0.570000
chr11	68111951	68112151	0.440000	chr3	38844000	38844200	0.495000
chr7	90017571	90017771	0.270000	chr3	3887400	3887600	0.335000
chr7	132272375	132272775	0.360000	chr3	38878600	38879000	0.365000
chr7	9367979	9368179	0.350000	chr3	38958400	38958600	0.415000
chr9	71982354	71982754	0.405000	chr3	38961000	38961400	0.407500
chr12	22215487	22215887	0.392500	chr3	38980800	38981200	0.417500
chr5	83503318	83503718	0.332500	chr3	39000000	39000400	0.420000
chr22	41863026	41863626	0.435000	chr3	39021800	39022400	0.450000
chr14	41680937	41681137	0.330000	chr3	39025600	39025800	0.450000
chr7	52554726	52554926	0.310000	chr3	39031000	39031200	0.365000
chr6	70810975	70811175	0.280000	chr3	39050200	39050400	0.425000
chr13	23881563	23882363	0.435000	chr3	39051800	39052600	0.660000
chr6	92885534	92885734	0.395000	chr3	39065200	39065400	0.470000
chr20	27037194	27037794	0.391667	chr3	39072600	39073200	0.413333
chr4	141536496	141536696	0.390000	chr3	39080200	39080400	0.460000
chr8	86606071	86606271	0.405000	chr3	39086200	39086400	0.460000
chr8	97910456	97910656	0.410000	chr3	39091000	39091200	0.420000
chr6	119464759	119464959	0.360000	chr3	39095000	39095200	0.425000
chr10	37641172	37641372	0.465000	chr3	39101200	39101400	0.545000
chr1	245363092	245363292	0.505000	chr3	39103400	39103600	0.575000
chr2	34558503	34558703	0.365000	chr3	39104400	39104600	0.590000
chr11	97223653	97223853	0.415000	chr3	39107000	39107200	0.690000
chrX	40557843	40558043	0.490000	chr3	39107600	39107800	0.635000
chr20	3348638	3348838	0.315000	chr3	39108400	39108600	0.500000
chr8	141013671	141013871	0.480000	chr3	39110200	39110400	0.605000
chr7	121909970	121910170	0.420000	chr3	39118200	39118400	0.535000
chr18	63875707	63875907	0.540000	chr3	39125400	39125600	0.545000
chr4	106693767	106693967	0.525000	chr3	39126600	39126800	0.540000
chr12	8906289	8906489	0.445000	chr3	39128000	39128200	0.450000
chr6	43712855	43713055	0.460000	chr3	39134000	39134200	0.485000
chr5	135777460	135777860	0.392500	chr3	39136400	39136800	0.587500
chr2	103515611	103515811	0.270000	chr3	39138800	39139000	0.415000
chr1	51458775	51458975	0.405000	chr3	39140000	39140200	0.415000
chr10	112174806	112175006	0.415000	chr3	39140600	39140800	0.490000
chr12	98607779	98608379	0.540000	chr3	39141200	39141800	0.593333
chr8	19928704	19929104	0.490000	chr3	39146000	39146400	0.535000
chr10	95707401	95707601	0.520000	chr3	39147200	39147400	0.620000
chr7	137973227	137973427	0.480000	chr3	39147800	39148000	0.565000
chr10	106506473	106506873	0.420000	chr3	39148400	39148800	0.547500
chr12	23382303	23382903	0.396667	chr3	39149200	39149800	0.468333
chr16	35737659	35739459	0.434444	chr3	39150600	39152400	0.567222
chr2	87353130	87353330	0.660000	chr3	39152800	39153000	0.700000
chr7	15528777	15528977	0.530000	chr3	39153600	39153800	0.795000
chr1	7153917	7154117	0.590000	chr3	39154600	39154800	0.610000
chr5	48944758	48945158	0.390000	chr3	39166200	39166600	0.460000
chr2	166653664	166654064	0.320000	chr3	39167200	39167600	0.355000
chr13	51781197	51781397	0.520000	chr3	39176200	39176400	0.525000
chr10	35394236	35395036	0.412500	chr3	39177400	39178200	0.581250
chr20	38411773	38411973	0.480000	chr3	39178600	39178800	0.510000
chr22	15574128	15574528	0.390000	chr3	39180800	39181200	0.757500
chr6	134005413	134005613	0.520000	chr3	39183000	39183200	0.535000
chr6	108406899	108407099	0.485000	chr3	39184400	39184600	0.545000
chrX	62261891	62262291	0.400000	chr3	39189800	39190200	0.520000
chr2	29307142	29307342	0.420000	chr3	39202200	39202400	0.535000
chr14	106047030	106047230	0.365000	chr3	39208600	39208800	0.455000
chr14	52899871	52900071	0.330000	chr3	39216200	39216400	0.410000
chr14	16907129	16907329	0.385000	chr3	39220800	39221000	0.510000
chr4	15949805	15950005	0.360000	chr3	39222600	39222800	0.370000
chr17	22699252	22699452	0.355000	chr3	39228400	39228600	0.425000
chr16	48955911	48956111	0.440000	chr3	39234800	39235000	0.520000
chr7	142621604	142622004	0.397500	chr3	39241600	39242000	0.405000
chr16	54601440	54601640	0.430000	chr3	39249400	39249600	0.545000
chr18	80243437	80243637	0.430000	chr3	39250200	39250400	0.450000
chr1	205970235	205970435	0.450000	chr3	39255600	39255800	0.525000
chr8	28567422	28567622	0.410000	chr3	39256800	39257000	0.530000
chr3	59924653	59924853	0.385000	chr3	39261000	39261200	0.485000
chr5	177733639	177733839	0.475000	chr3	39263000	39263200	0.480000
chr1	209524643	209525443	0.416250	chr3	39263600	39264400	0.445000
chr6	43638471	43639071	0.491667	chr3	39267600	39268200	0.538333
chr1	84422390	84422590	0.355000	chr3	39271400	39271600	0.450000
chr3	167833931	167834331	0.327500	chr3	39272200	39272600	0.430000
chr2	139543541	139543741	0.410000	chr3	39276800	39277000	0.425000
chr17	15206944	15207144	0.295000	chr3	39280000	39280200	0.470000
chr6	44591943	44592143	0.430000	chr3	39281600	39281800	0.580000
chr6	56563736	56563936	0.385000	chr3	39284600	39284800	0.415000
chr2	142697868	142698268	0.320000	chr3	39287200	39287600	0.405000
chr9	129290188	129290388	0.555000	chr3	39288400	39288600	0.580000
chr16	26197115	26197315	0.420000	chr3	39292000	39292200	0.595000
chr15	82960095	82960295	0.470000	chr3	39294600	39294800	0.555000
chr2	107021290	107021490	0.390000	chr3	39317600	39317800	0.445000
chr14	101677299	101677699	0.437500	chr3	39321600	39322000	0.470000
chr5	19906660	19907060	0.297500	chr3	39323600	39324000	0.427500
chr12	11949229	11949429	0.540000	chr3	39339200	39339400	0.545000
chr5	154301613	154302213	0.456667	chr3	39347200	39347800	0.471667
chr11	24300349	24300749	0.320000	chr3	39350800	39351200	0.402500
chr1	73465888	73466088	0.340000	chr3	39353600	39353800	0.365000
chrX	116688918	116689118	0.285000	chr3	39359000	39359200	0.420000
chr3	117172646	117173046	0.392500	chr3	39361600	39362000	0.540000
chr8	112633835	112634035	0.335000	chr3	39386000	39386200	0.315000
chr2	166673553	166673753	0.365000	chr3	39387000	39387200	0.460000
chr1	42058160	42058360	0.430000	chr3	39387600	39387800	0.505000
chr2	82643601	82643801	0.410000	chr3	39388800	39389000	0.465000
chr3	80010611	80010811	0.325000	chr3	39398800	39399000	0.440000
chr9	59078963	59079163	0.000000	chr3	39400200	39400400	0.400000
chr6	168658693	168659293	0.455000	chr3	39404800	39405400	0.528333
chr8	2183925	2184525	0.515000	chr3	39406400	39407000	0.621667
chr2	64141642	64141842	0.405000	chr3	39407400	39407600	0.410000
chr3	33469000	33469600	0.403333	chr3	39408000	39408600	0.428333
chr8	140255299	140255499	0.415000	chr3	39409000	39409200	0.435000
chr1	83642254	83642454	0.425000	chr3	39410000	39410200	0.450000
chr11	103529643	103530443	0.377500	chr3	39414000	39414800	0.505000
chr5	174094536	174094936	0.487500	chr3	39416000	39416400	0.532500
chr1	201935239	201935439	0.445000	chr3	39417400	39417600	0.510000
chr17	31903561	31903761	0.500000	chr3	39420600	39420800	0.515000
chr7	102929722	102930122	0.387500	chr3	39423400	39423800	0.390000
chr22	32128311	32128511	0.475000	chr3	39443600	39443800	0.575000
chrX	99264324	99264524	0.375000	chr3	39448000	39448200	0.430000
chr3	192915429	192915829	0.425000	chr3	39498600	39499000	0.452500
chr13	74071323	74071523	0.475000	chr3	39502800	39503000	0.570000
chr10	11119739	11120139	0.417500	chr3	39592600	39593000	0.452500
chrY	527212	528212	0.387000	chr3	39637800	39638800	0.414000
chr2	4245330	4245530	0.420000	chr3	39639400	39639600	0.440000
chr11	35641863	35642063	0.355000	chr3	39640000	39640200	0.400000
chr3	3951486	3951686	0.360000	chr3	39651000	39651200	0.515000
chr22	40246012	40246412	0.447500	chr3	39656200	39656600	0.462500
chr8	8448148	8448348	0.370000	chr3	39668600	39668800	0.375000
chr11	43409556	43409756	0.385000	chr3	39762800	39763000	0.395000
chr11	84526493	84527093	0.446667	chr3	39809600	39810200	0.713333
chr1	55436125	55436325	0.410000	chr3	39960800	39961000	0.450000
chr13	16352812	16353012	0.420000	chr3	3998200	3998400	0.435000
chr10	67184583	67184783	0.350000	chr3	40069000	40069200	0.415000
chrY	4625562	4625762	0.375000	chr3	4009800	4010000	0.405000
chr2	170678774	170678974	0.400000	chr3	40110000	40110200	0.515000
chr10	125668275	125668475	0.355000	chr3	40128200	40128400	0.510000
chr11	115641182	115641382	0.430000	chr3	40152600	40152800	0.465000
chr9	23051570	23051770	0.445000	chr3	40179000	40179200	0.460000
chr10	12444360	12444560	0.450000	chr3	40192000	40192200	0.480000
chr21	19329220	19329420	0.400000	chr3	40192800	40193000	0.455000
chr12	98527912	98528112	0.365000	chr3	4019600	4019800	0.465000
chr10	55396074	55396274	0.325000	chr3	40207800	40208000	0.345000
chr16	79820346	79820546	0.480000	chr3	40241000	40241200	0.505000
chr9	26375553	26375753	0.430000	chr3	40252600	40252800	0.435000
chr20	60164093	60164493	0.432500	chr3	40278800	40279200	0.470000
chrX	116614787	116614987	0.410000	chr3	40290600	40290800	0.630000
chr16	90120030	90120230	0.375000	chr3	40292800	40293000	0.455000
chrX	68238221	68238621	0.300000	chr3	40299200	40299600	0.405000
chrX	78166350	78166950	0.391667	chr3	40300000	40300600	0.440000
chr1	27034121	27035121	0.523000	chr3	40309400	40310400	0.653000
chr2	122262438	122262638	0.305000	chr3	40310800	40311000	0.380000
chr13	39665816	39666216	0.365000	chr3	40312600	40313000	0.385000
chr9	88201028	88201628	0.426667	chr3	40314200	40314800	0.466667
chrX	40213619	40213819	0.390000	chr3	40317200	40317400	0.395000
chr4	25357028	25357228	0.345000	chr3	40327800	40328000	0.365000
chr16	25722281	25722481	0.395000	chr3	40336800	40337000	0.450000
chrY	22015356	22015756	0.445000	chr3	40337400	40337800	0.465000
chr3	93196944	93197144	0.380000	chr3	40352200	40352400	0.430000
chr1	180829182	180829382	0.325000	chr3	40365000	40365200	0.365000
chr18	14312320	14312520	0.415000	chr3	40365800	40366000	0.435000
chr13	68578283	68578483	0.335000	chr3	40367000	40367200	0.425000
chr9	13842397	13842597	0.430000	chr3	40372200	40372400	0.460000
chr16	86176993	86177193	0.455000	chr3	40380000	40380200	0.470000
chr1	210439471	210440071	0.426667	chr3	40382400	40383000	0.468333
chr15	72284982	72285982	0.478000	chr3	40386200	40387200	0.578000
chr13	40364869	40365269	0.447500	chr3	40418000	40418400	0.452500
chr2	200416969	200417569	0.415000	chr3	40452800	40453400	0.600000
chr1	184918424	184918624	0.470000	chr3	40454000	40454200	0.490000
chr5	178211926	178212926	0.525000	chr3	40457200	40458200	0.575000
chr1	26402472	26403272	0.395000	chr3	40463200	40464000	0.430000
chr9	81524007	81524607	0.383333	chr3	40464400	40465000	0.420000
chr12	122286417	122286617	0.455000	chr3	40465600	40465800	0.465000
chr12	82925178	82925378	0.340000	chr3	40470800	40471000	0.390000
chr1	40391549	40392149	0.405000	chr3	40476600	40477200	0.481667
chr17	65911530	65911730	0.400000	chr3	40477800	40478000	0.515000
chr3	104726731	104726931	0.390000	chr3	40483200	40483400	0.420000
chr4	101520849	101521249	0.437500	chr3	40502000	40502400	0.460000
chr1	88901247	88901847	0.471667	chr3	40505800	40506400	0.605000
chr17	32443358	32443558	0.410000	chr3	40523800	40524000	0.480000
chr2	100188178	100188578	0.465000	chr3	40524600	40525000	0.705000
chr2	48761376	48761576	0.465000	chr3	40580600	40580800	0.480000
chr6	68723324	68723524	0.400000	chr3	40584600	40584800	0.640000
chr1	185136550	185136750	0.320000	chr3	4061200	4061400	0.370000
chr17	20283633	20283833	0.525000	chr3	40615600	40615800	0.585000
chr5	177356473	177356673	0.475000	chr3	4062000	4062200	0.490000
chr5	95823620	95824020	0.457500	chr3	40623600	40624000	0.462500
chrX	65402996	65403396	0.337500	chr3	4065000	4065400	0.405000
chr3	95923261	95923461	0.330000	chr3	40661400	40661600	0.370000
chr4	41381151	41381351	0.440000	chr3	40679400	40679600	0.460000
chr12	45927268	45927468	0.380000	chr3	40681800	40682000	0.420000
chr14	72869996	72870196	0.440000	chr3	40714000	40714200	0.485000
chr13	23304333	23304533	0.375000	chr3	40715000	40715200	0.435000
chr17	55416986	55417186	0.480000	chr3	4071600	4071800	0.550000
chr7	59653849	59654049	0.370000	chr3	40718800	40719000	0.375000
chr2	199393140	199393340	0.485000	chr3	40741800	40742000	0.490000
chr11	19212251	19212451	0.365000	chr3	40762800	40763000	0.385000
chr22	41723452	41723652	0.440000	chr3	40770200	40770400	0.455000
chr3	176431037	176431237	0.510000	chr3	40782200	40782400	0.515000
chr3	147962753	147963153	0.425000	chr3	40798600	40799000	0.467500
chr9	61912978	61913178	0.435000	chr3	40800400	40800600	0.495000
chr15	76954078	76954278	0.370000	chr3	40923200	40923400	0.410000
chr1	204163053	204163253	0.490000	chr3	40930200	40930400	0.520000
chr8	25246154	25246354	0.485000	chr3	40937400	40937600	0.555000
chr12	123307166	123307566	0.417500	chr3	40971600	40972000	0.467500
chr4	86538264	86538464	0.565000	chr3	40997200	40997400	0.575000
chr18	53811977	53812177	0.495000	chr3	41026600	41026800	0.530000
chr15	40127716	40127916	0.425000	chr3	41031400	41031600	0.430000
chrX	127195190	127195590	0.360000	chr3	4103600	4104000	0.367500
chr3	93084088	93084288	0.405000	chr3	41076200	41076400	0.500000
chr4	61271600	61271800	0.410000	chr3	41102200	41102400	0.450000
chr11	27573222	27573422	0.410000	chr3	41117600	41117800	0.550000
chr9	27807611	27807811	0.430000	chr3	41118600	41118800	0.480000
chr2	12095708	12095908	0.360000	chr3	41137600	41137800	0.460000
chr2	98035866	98036066	0.420000	chr3	41163400	41163600	0.510000
chr5	15335432	15335632	0.405000	chr3	41167800	41168000	0.490000
chr12	25572466	25572666	0.375000	chr3	41188400	41188600	0.420000
chr1	100538608	100539608	0.664000	chr3	41198600	41199600	0.701000
chr2	95133212	95134212	0.397000	chr3	41200000	41201000	0.474000
chr16	55589606	55589806	0.320000	chr3	41203000	41203200	0.405000
chr14	48562968	48563168	0.395000	chr3	41207400	41207600	0.465000
chr18	66526386	66526786	0.270000	chr3	41208600	41209000	0.415000
chr12	123649825	123650025	0.355000	chr3	41219600	41219800	0.370000
chr1	59169862	59170062	0.505000	chr3	41265200	41265400	0.610000
chr1	92714349	92714549	0.325000	chr3	41268200	41268400	0.470000
chrX	140071706	140072106	0.445000	chr3	41288800	41289200	0.475000
chr19	39521475	39521875	0.442500	chr3	41306800	41307200	0.450000
chr2	52995707	52995907	0.365000	chr3	41405600	41405800	0.390000
chr12	34904688	34904888	0.385000	chr3	41419400	41419600	0.460000
chrX	132667966	132668166	0.320000	chr3	4147600	4147800	0.355000
chr3	27717148	27717348	0.455000	chr3	41581800	41582000	0.485000
chr4	186417852	186418052	0.310000	chr3	41601600	41601800	0.365000
chr13	98761084	98761284	0.535000	chr3	41647800	41648000	0.635000
chrX	140862895	140863095	0.405000	chr3	4166600	4166800	0.510000
chrY	19096823	19097023	0.345000	chr3	4167400	4167600	0.415000
chr7	124348947	124349147	0.500000	chr3	41691200	41691400	0.530000
chr2	126616661	126616861	0.530000	chr3	41696000	41696200	0.560000
chr16	75703210	75703610	0.457500	chr3	41700200	41700600	0.477500
chr11	80903495	80903695	0.515000	chr3	41706000	41706200	0.520000
chr3	172542228	172542428	0.365000	chr3	41751600	41751800	0.420000
chr4	140879748	140879948	0.350000	chr3	41849200	41849400	0.370000
chrX	77476885	77477085	0.355000	chr3	41881400	41881600	0.340000
chr5	2969997	2971197	0.437500	chr3	41961400	41962600	0.610000
chr4	92535644	92535844	0.440000	chr3	41982800	41983000	0.445000
chrX	33855912	33856112	0.355000	chr3	42005600	42005800	0.460000
chr7	138260423	138261023	0.421667	chr3	42012600	42013200	0.478333
chr16	11333778	11334978	0.505000	chr3	42013600	42014800	0.669167
chr1	10841959	10842159	0.515000	chr3	42015200	42015400	0.570000
chr7	159004902	159005102	0.450000	chr3	42023400	42023600	0.495000
chr1	186256618	186256818	0.485000	chr3	42025600	42025800	0.550000
chr19	38961318	38961518	0.485000	chr3	42029200	42029400	0.570000
chr1	154319578	154319778	0.405000	chr3	42032800	42033000	0.510000
chr21	6255447	6255847	0.445000	chr3	42036400	42036800	0.457500
chr7	30019445	30019645	0.345000	chr3	42040600	42040800	0.490000
chr16	28693077	28693277	0.410000	chr3	42052000	42052200	0.420000
chr13	80828713	80828913	0.355000	chr3	42052600	42052800	0.430000
chr3	179230450	179230650	0.455000	chr3	42060400	42060600	0.480000
chr10	124005994	124006194	0.545000	chr3	42061200	42061400	0.595000
chr10	44747098	44747298	0.390000	chr3	42064000	42064200	0.505000
chr3	20359647	20359847	0.410000	chr3	42066600	42066800	0.475000
chr11	14395013	14395213	0.315000	chr3	42067400	42067600	0.340000
chr20	137394	137594	0.455000	chr3	42070600	42070800	0.470000
chr1	248026308	248026508	0.450000	chr3	42072400	42072600	0.485000
chr3	69252707	69253107	0.445000	chr3	42080600	42081000	0.480000
chr13	112909797	112909997	0.485000	chr3	42095800	42096000	0.515000
chr3	60588005	60588205	0.380000	chr3	42099800	42100000	0.475000
chr5	126582787	126582987	0.375000	chr3	42101200	42101400	0.475000
chr21	2251084	2251284	0.000000	chr3	42114200	42114400	0.365000
chr2	74256514	74256714	0.495000	chr3	42117200	42117400	0.545000
chr5	61172726	61173126	0.437500	chr3	42118800	42119200	0.485000
chrX	90119957	90120157	0.420000	chr3	42149200	42149400	0.505000
chr5	96514598	96514998	0.487500	chr3	42159800	42160200	0.597500
chr14	68760605	68760805	0.395000	chr3	42164800	42165000	0.440000
chr1	156341740	156341940	0.490000	chr3	42167000	42167200	0.535000
chr3	45577914	45578314	0.417500	chr3	42169600	42170000	0.467500
chr1	87532474	87532674	0.335000	chr3	42179600	42179800	0.440000
chr7	25945592	25945992	0.452500	chr3	42189000	42189400	0.542500
chr22	43888691	43888891	0.445000	chr3	42191200	42191400	0.455000
chr13	36767654	36768254	0.408333	chr3	42192600	42193200	0.465000
chr15	42762399	42762599	0.505000	chr3	42210000	42210200	0.615000
chr1	51919158	51919358	0.525000	chr3	42213600	42213800	0.550000
chr12	19778876	19779076	0.400000	chr3	42216400	42216600	0.480000
chr2	54029927	54030127	0.395000	chr3	42217000	42217200	0.470000
chr10	123850850	123851050	0.410000	chr3	4222600	4222800	0.440000
chr16	78168384	78168584	0.485000	chr3	42227200	42227400	0.515000
chr14	17364229	17364429	0.395000	chr3	4224400	4224600	0.450000
chr1	7543636	7543836	0.320000	chr3	42247600	42247800	0.450000
chr16	86569033	86569633	0.381667	chr3	4225000	4225600	0.438333
chr1	54432531	54432731	0.545000	chr3	42264800	42265000	0.655000
chr1	179354064	179354264	0.285000	chr3	4231200	4231400	0.365000
chr8	77517147	77517347	0.280000	chr3	4233600	4233800	0.355000
chr8	24209453	24209653	0.435000	chr3	42336200	42336400	0.455000
chr12	78824890	78825090	0.345000	chr3	42346400	42346600	0.420000
chr2	134072070	134072270	0.395000	chr3	42349800	42350000	0.445000
chr7	146432799	146432999	0.385000	chr3	4235000	4235200	0.425000
chr5	99358970	99359170	0.415000	chr3	4235800	4236000	0.470000
chr1	24992690	24992890	0.450000	chr3	42369400	42369600	0.495000
chr17	53682185	53682385	0.375000	chr3	42375200	42375400	0.430000
chr6	119156932	119157132	0.460000	chr3	42376600	42376800	0.555000
chrX	88099693	88099893	0.465000	chr3	42388400	42388600	0.480000
chr1	232728215	232728415	0.445000	chr3	4241800	4242000	0.465000
chr9	66306268	66306468	0.425000	chr3	42444000	42444200	0.565000
chr6	167181995	167182195	0.515000	chr3	4245800	4246000	0.550000
chrX	107713495	107713695	0.515000	chr3	42476800	42477000	0.525000
chr11	108823887	108824087	0.410000	chr3	42487200	42487400	0.440000
chr20	18495157	18495357	0.460000	chr3	42490400	42490600	0.570000
chr17	77316706	77316906	0.470000	chr3	42492600	42492800	0.555000
chr7	69339247	69339447	0.455000	chr3	42501800	42502000	0.720000
chr16	82631696	82632096	0.467500	chr3	42502400	42502800	0.730000
chr4	93658492	93658692	0.385000	chr3	42507400	42507600	0.540000
chr5	31356600	31356800	0.400000	chr3	42511800	42512000	0.455000
chr10	98397300	98397500	0.570000	chr3	42519000	42519200	0.640000
chr5	62184511	62184711	0.415000	chr3	42524800	42525000	0.445000
chr1	46867460	46867660	0.580000	chr3	42526600	42526800	0.600000
chr1	93385939	93386139	0.390000	chr3	42529600	42529800	0.550000
chr9	68917555	68917755	0.475000	chr3	42536600	42536800	0.530000
chr16	69348387	69348587	0.585000	chr3	42540000	42540200	0.610000
chrX	40403006	40403206	0.570000	chr3	42547600	42547800	0.605000
chr7	12542635	12542835	0.390000	chr3	42556400	42556600	0.420000
chr5	160697722	160697922	0.415000	chr3	42558000	42558200	0.435000
chr18	22680243	22680443	0.420000	chr3	42562200	42562400	0.500000
chr2	84671630	84671830	0.495000	chr3	42572400	42572600	0.560000
chr3	190762522	190762722	0.315000	chr3	42580800	42581000	0.340000
chr20	58796808	58797408	0.576667	chr3	42581800	42582400	0.681667
chr15	101202267	101203067	0.467500	chr3	42590200	42591000	0.588750
chr17	66977190	66977790	0.521667	chr3	42591400	42592000	0.543333
chr11	30509650	30509850	0.430000	chr3	42593800	42594000	0.490000
chr5	70171765	70171965	0.385000	chr3	42595800	42596000	0.415000
chr12	3131315	3131915	0.495000	chr3	42600200	42600800	0.610000
chr12	47742593	47742793	0.495000	chr3	42601200	42601400	0.590000
chr8	53025349	53027149	0.365000	chr3	42601800	42603600	0.401111
chr4	93075363	93075563	0.350000	chr3	42604000	42604200	0.375000
chr3	71262254	71262654	0.350000	chr3	42605800	42606200	0.370000
chrY	23850057	23850257	0.350000	chr3	42611000	42611200	0.345000
chr8	63024061	63024861	0.348750	chr3	42613000	42613800	0.371250
chr10	111355990	111356190	0.340000	chr3	42635200	42635400	0.395000
chr16	20432090	20432290	0.430000	chr3	42638400	42638600	0.450000
chr11	74641404	74642004	0.405000	chr3	42652800	42653400	0.576667
chr11	69024562	69025162	0.510000	chr3	42654000	42654600	0.748333
chr1	155071509	155071709	0.540000	chr3	42655000	42655200	0.660000
chr5	7242907	7243107	0.535000	chr3	42656600	42656800	0.655000
chr10	97941978	97942178	0.530000	chr3	42660000	42660200	0.555000
chr2	133714146	133714346	0.485000	chr3	42661000	42661200	0.545000
chr3	15381952	15382352	0.455000	chr3	42663800	42664200	0.620000
chrY	15610375	15610575	0.535000	chr3	42667800	42668000	0.585000
chrX	124432958	124433158	0.455000	chr3	42684000	42684200	0.515000
chr12	41005837	41006037	0.415000	chr3	42701600	42701800	0.615000
chr11	129189212	129189412	0.375000	chr3	4270800	4271000	0.380000
chr12	41226637	41226837	0.330000	chr3	42720200	42720400	0.365000
chr1	144953585	144953785	0.435000	chr3	42733000	42733200	0.560000
chr1	9691525	9691725	0.520000	chr3	42740000	42740200	0.550000
chr20	54488591	54488791	0.460000	chr3	42744400	42744600	0.540000
chr13	112919983	112920183	0.480000	chr3	42747600	42747800	0.525000
chr15	84788857	84789057	0.460000	chr3	42750000	42750200	0.545000
chr17	47862137	47862337	0.530000	chr3	42755800	42756000	0.545000
chr2	114465067	114465467	0.412500	chr3	42760400	42760800	0.472500
chr6	48421198	48421598	0.317500	chr3	42762000	42762400	0.450000
chr4	133217254	133217454	0.290000	chr3	42765000	42765200	0.400000
chr12	53160505	53160705	0.465000	chr3	42770400	42770600	0.475000
chr2	173783610	173783810	0.405000	chr3	42773200	42773400	0.650000
chr13	22654461	22655261	0.423750	chr3	42780800	42781600	0.430000
chr18	54706465	54706665	0.290000	chr3	42786400	42786600	0.370000
chr11	46605033	46605233	0.440000	chr3	42799000	42799200	0.480000
chr17	17265536	17265736	0.495000	chr3	42803800	42804000	0.560000
chr10	50130222	50130622	0.440000	chr3	42804400	42804800	0.680000
chr15	65311440	65311640	0.500000	chr3	42805400	42805600	0.630000
chr8	46922483	46922683	0.485000	chr3	42811600	42811800	0.515000
chr7	25746960	25747160	0.355000	chr3	42815200	42815400	0.400000
chrX	76528107	76528507	0.430000	chr3	42830400	42830800	0.435000
chrX	24500632	24500832	0.415000	chr3	42831400	42831600	0.535000
chr4	83522935	83523135	0.455000	chr3	42836600	42836800	0.475000
chr12	80857036	80857236	0.440000	chr3	42839800	42840000	0.490000
chr4	11894543	11894743	0.420000	chr3	42847200	42847400	0.520000
chr5	4302189	4302389	0.340000	chr3	42848000	42848200	0.360000
chr9	65398692	65398892	0.455000	chr3	42852600	42852800	0.485000
chr17	58629541	58630141	0.495000	chr3	42856000	42856600	0.496667
chr9	85508382	85508782	0.447500	chr3	42871800	42872200	0.560000
chr13	37578546	37578746	0.555000	chr3	42881000	42881200	0.700000
chr20	21415970	21416170	0.340000	chr3	42895400	42895600	0.410000
chr5	176716149	176716349	0.485000	chr3	42899400	42899600	0.500000
chr5	1774307	1774507	0.470000	chr3	42901200	42901400	0.475000
chr3	168551624	168552024	0.380000	chr3	42902200	42902600	0.455000
chr2	183771994	183772194	0.405000	chr3	4290400	4290600	0.415000
chr1	51367367	51367567	0.515000	chr3	42906000	42906200	0.730000
chr8	89904174	89904374	0.360000	chr3	42935600	42935800	0.450000
chr2	27368376	27368576	0.455000	chr3	42979200	42979400	0.640000
chr16	75185272	75185472	0.450000	chr3	42991400	42991600	0.475000
chr6	29548968	29549168	0.410000	chr3	43013800	43014000	0.535000
chr9	120682947	120683147	0.390000	chr3	43016200	43016400	0.545000
chr4	177419970	177420170	0.430000	chr3	43020800	43021000	0.455000
chr5	1581637	1582237	0.395000	chr3	43024200	43024800	0.468333
chr6	135159129	135160129	0.415000	chr3	4303200	4304200	0.590000
chr4	169799277	169799477	0.400000	chr3	43037000	43037200	0.470000
chr6	17303745	17303945	0.375000	chr3	4304800	4305000	0.495000
chr7	122693310	122693710	0.430000	chr3	43062400	43062800	0.530000
chr22	17659380	17659580	0.565000	chr3	43071400	43071600	0.585000
chr11	94505233	94505633	0.312500	chr3	4309600	4310000	0.407500
chr2	73804492	73805092	0.450000	chr3	43102800	43103400	0.481667
chr12	4326069	4326269	0.405000	chr3	43104800	43105000	0.465000
chr1	110523932	110524532	0.528333	chr3	43105600	43106200	0.726667
chr20	53450393	53450593	0.390000	chr3	4313600	4313800	0.505000
chr14	16176226	16176426	0.370000	chr3	43153200	43153400	0.495000
chrY	3249786	3249986	0.475000	chr3	43155800	43156000	0.555000
chr5	80225172	80225372	0.345000	chr3	43162200	43162400	0.370000
chr3	71298199	71298599	0.502500	chr3	43162800	43163200	0.510000
chr11	80388051	80388451	0.442500	chr3	43179000	43179400	0.482500
chr17	26389972	26390172	0.415000	chr3	43180200	43180400	0.430000
chrY	22151716	22152116	0.440000	chr3	43181200	43181600	0.495000
chr16	14702133	14702333	0.525000	chr3	43194600	43194800	0.530000
chr5	172875928	172876128	0.455000	chr3	43222600	43222800	0.460000
chr3	28432938	28433138	0.350000	chr3	4322800	4323000	0.370000
chr11	95952291	95952491	0.255000	chr3	4323800	4324000	0.360000
chr7	115953674	115953874	0.395000	chr3	43243800	43244000	0.405000
chr4	128378101	128378301	0.435000	chr3	43247000	43247200	0.455000
chr1	173580328	173580728	0.480000	chr3	43254200	43254600	0.502500
chr4	168822260	168822460	0.460000	chr3	43255800	43256000	0.515000
chr6	150753016	150753416	0.445000	chr3	43256600	43257000	0.505000
chr8	127918497	127918697	0.480000	chr3	43260600	43260800	0.485000
chr12	116970944	116971544	0.451667	chr3	43286400	43287000	0.811667
chr3	175303879	175304279	0.350000	chr3	43288400	43288800	0.355000
chr2	107454904	107455104	0.335000	chr3	43296800	43297000	0.435000
chr10	105801759	105801959	0.370000	chr3	43327200	43327400	0.380000
chrY	23854795	23854995	0.365000	chr3	43347000	43347200	0.390000
chr15	25619378	25619578	0.490000	chr3	43347600	43347800	0.505000
chrX	64618423	64618623	0.410000	chr3	43349800	43350000	0.525000
chr14	78227093	78227893	0.425000	chr3	43370000	43370800	0.476250
chr17	67562102	67562302	0.520000	chr3	43378200	43378400	0.525000
chr4	114307372	114307572	0.350000	chr3	43389000	43389200	0.425000
chr7	99722800	99723000	0.400000	chr3	43389800	43390000	0.485000
chr19	14341535	14341935	0.455000	chr3	43394000	43394400	0.482500
chr11	41774497	41774897	0.417500	chr3	4340400	4340800	0.447500
chr1	122820871	122821471	0.388333	chr3	43406200	43406800	0.418333
chr4	159897009	159897209	0.445000	chr3	43455200	43455400	0.505000
chr1	232111161	232111361	0.450000	chr3	43477600	43477800	0.465000
chr8	133207649	133207849	0.440000	chr3	43499400	43499600	0.470000
chr7	115059599	115060399	0.405000	chr3	4351000	4351800	0.410000
chrX	111863855	111864055	0.350000	chr3	43523000	43523200	0.435000
chr17	63159795	63159995	0.415000	chr3	43523800	43524000	0.545000
chr12	101843488	101843688	0.455000	chr3	43542400	43542600	0.425000
chr20	8534870	8535070	0.395000	chr3	43544400	43544600	0.425000
chr1	110347848	110348048	0.400000	chr3	4355600	4355800	0.465000
chr3	76640443	76640843	0.420000	chr3	43565600	43566000	0.450000
chr13	105963235	105963435	0.480000	chr3	43583600	43583800	0.545000
chr6	67275234	67275434	0.290000	chr3	43584200	43584400	0.465000
chr19	23251831	23252031	0.515000	chr3	43587400	43587600	0.525000
chr1	99669377	99669577	0.425000	chr3	43608800	43609000	0.435000
chr4	188069161	188069361	0.430000	chr3	43618000	43618200	0.490000
chr3	175953357	175953557	0.500000	chr3	43621200	43621400	0.510000
chr1	156399397	156399997	0.555000	chr3	43621800	43622400	0.725000
chr9	123627	123827	0.360000	chr3	43632400	43632600	0.475000
chr18	57034133	57034933	0.480000	chr3	43638600	43639400	0.506250
chr14	48452184	48452984	0.303750	chr3	43641400	43642200	0.388750
chr1	230462660	230462860	0.480000	chr3	43644600	43644800	0.535000
chr9	15750363	15750763	0.390000	chr3	43646400	43646800	0.480000
chr16	62992021	62992821	0.375000	chr3	43647200	43648000	0.417500
chr20	23913673	23914273	0.473333	chr3	43649400	43650000	0.491667
chr7	69000983	69001183	0.445000	chr3	43659600	43659800	0.545000
chr1	216727293	216728093	0.377500	chr3	43670800	43671600	0.381250
chr15	87005367	87005567	0.385000	chr3	43674600	43674800	0.470000
chr18	33513404	33513604	0.340000	chr3	43676600	43676800	0.365000
chr10	112492577	112492777	0.500000	chr3	43677600	43677800	0.515000
chr9	31541240	31541440	0.490000	chr3	43678400	43678600	0.515000
chr1	211164612	211164812	0.320000	chr3	43687000	43687200	0.395000
chr15	22523462	22524262	0.401250	chr3	43687800	43688600	0.468750
chr3	71295205	71296005	0.330000	chr3	43689200	43690000	0.395000
chr5	176820537	176821537	0.525000	chr3	43690400	43691400	0.696000
chrX	22603484	22604084	0.415000	chr3	43692200	43692800	0.428333
chr16	24760609	24760809	0.365000	chr3	43693800	43694000	0.375000
chr14	76090837	76091037	0.515000	chr3	43695000	43695200	0.535000
chrY	41930092	41931092	0.000000	chr3	43695600	43696600	0.358000
chr4	83047465	83047665	0.390000	chr3	43700000	43700200	0.425000
chr10	54633136	54633336	0.410000	chr3	43708000	43708200	0.415000
chr16	28167768	28168168	0.367500	chr3	43709000	43709400	0.332500
chr9	81221531	81221931	0.392500	chr3	43736600	43737000	0.425000
chr12	97115289	97115489	0.435000	chr3	43755600	43755800	0.495000
chr6	77540308	77540508	0.360000	chr3	43759600	43759800	0.490000
chr16	85820406	85820606	0.465000	chr3	43766600	43766800	0.490000
chr9	76097203	76098603	0.430000	chr3	43769600	43771000	0.575714
chr3	76242121	76242721	0.456667	chr3	43773400	43774000	0.528333
chr6	87727068	87727268	0.485000	chr3	43855800	43856000	0.590000
chr16	65749642	65749842	0.425000	chr3	43892600	43892800	0.480000
chr3	6193208	6193408	0.405000	chr3	43894400	43894600	0.610000
chr11	40216656	40216856	0.410000	chr3	43907600	43907800	0.460000
chr1	58520070	58520270	0.455000	chr3	4394200	4394400	0.495000
chr7	30909773	30909973	0.625000	chr3	43995200	43995400	0.760000
chr3	139313544	139313744	0.525000	chr3	43998200	43998400	0.635000
chr5	135337218	135337418	0.605000	chr3	43999200	43999400	0.790000
chr20	11570074	11570274	0.455000	chr3	44046000	44046200	0.565000
chr4	70642178	70642578	0.470000	chr3	44058400	44058800	0.580000
chr1	70014812	70015012	0.360000	chr3	4406800	4407000	0.355000
chr4	48771624	48772024	0.400000	chr3	4409400	4409800	0.412500
chr5	105313565	105313765	0.345000	chr3	44105000	44105200	0.485000
chr13	64226723	64226923	0.495000	chr3	44114200	44114400	0.625000
chr22	17589517	17589717	0.510000	chr3	44184400	44184600	0.565000
chr6	123533500	123533700	0.415000	chr3	44198800	44199000	0.500000
chr4	108274068	108274268	0.330000	chr3	44208200	44208400	0.375000
chr17	42364090	42364290	0.400000	chr3	4421200	4421400	0.430000
chr7	104451947	104452147	0.445000	chr3	44232600	44232800	0.410000
chr6	127305929	127306729	0.380000	chr3	44236000	44236800	0.391250
chr2	175720704	175720904	0.380000	chr3	44237200	44237400	0.415000
chr21	23700265	23700465	0.475000	chr3	4426000	4426200	0.485000
chr12	25690501	25690701	0.395000	chr3	4426800	4427000	0.425000
chr17	69940626	69940826	0.450000	chr3	4429800	4430000	0.465000
chr1	162826358	162826558	0.345000	chr3	44323400	44323600	0.380000
chr2	236463910	236464710	0.446250	chr3	44338000	44338800	0.692500
chr9	59065467	59065867	0.000000	chr3	44340000	44340400	0.400000
chr5	176299353	176299553	0.350000	chr3	44355800	44356000	0.380000
chr2	175572901	175573101	0.395000	chr3	44436200	44436400	0.495000
chr11	89536867	89537267	0.340000	chr3	44437000	44437400	0.470000
chr2	54923623	54925223	0.383750	chr3	44439400	44441000	0.437500
chr7	54054224	54054424	0.465000	chr3	44443000	44443200	0.550000
chr6	7900216	7900416	0.410000	chr3	44468600	44468800	0.545000
chr1	108901738	108901938	0.375000	chr3	44475000	44475200	0.420000
chr3	139566444	139566644	0.355000	chr3	44476400	44476600	0.415000
chr5	1524476	1524676	0.660000	chr3	44477600	44477800	0.755000
chr2	212582817	212583017	0.285000	chr3	4449600	4449800	0.365000
chr9	39653585	39653785	0.400000	chr3	44509400	44509600	0.470000
chr16	35812380	35812580	0.360000	chr3	44510000	44510200	0.400000
chr11	19473802	19474402	0.453333	chr3	44510600	44511200	0.641667
chr3	72658079	72658279	0.410000	chr3	4451600	4451800	0.465000
chr5	75365928	75366328	0.420000	chr3	44518200	44518600	0.460000
chr4	140718574	140718774	0.355000	chr3	44530000	44530200	0.430000
chr2	154331631	154331831	0.290000	chr3	44533000	44533200	0.425000
chr9	33915506	33915706	0.355000	chr3	44555000	44555200	0.725000
chr17	50140269	50140469	0.570000	chr3	44584800	44585000	0.660000
chr10	82576657	82577457	0.348750	chr3	4462200	4463000	0.412500
chr8	37248410	37249010	0.438333	chr3	44625000	44625600	0.621667
chr19	19362040	19362640	0.560000	chr3	44648600	44649200	0.638333
chr7	65669375	65669575	0.435000	chr3	4467200	4467400	0.575000
chr18	22103669	22104069	0.470000	chr3	44685400	44685800	0.665000
chr1	242668220	242668420	0.490000	chr3	44712600	44712800	0.655000
chr2	150573567	150573767	0.480000	chr3	44729600	44729800	0.685000
chr1	218704075	218704275	0.325000	chr3	4474000	4474200	0.320000
chr20	31787722	31787922	0.395000	chr3	4475000	4475200	0.480000
chr9	49970829	49971029	0.000000	chr3	4476000	4476200	0.410000
chr8	33556108	33556708	0.475000	chr3	44761600	44762200	0.595000
chr8	70656685	70656885	0.340000	chr3	4478400	4478600	0.380000
chr5	116497404	116497604	0.410000	chr3	44820400	44820600	0.505000
chr7	66087344	66087544	0.610000	chr3	44861800	44862000	0.735000
chr2	206079243	206079443	0.485000	chr3	44862400	44862600	0.510000
chr6	94417296	94417496	0.335000	chr3	44885600	44885800	0.540000
chr10	15740946	15741146	0.530000	chr3	44914000	44914200	0.545000
chr2	17151491	17151691	0.485000	chr3	44915000	44915200	0.525000
chr11	52082707	52082907	0.405000	chr3	4492200	4492400	0.530000
chr3	39390191	39390391	0.415000	chr3	44927000	44927200	0.510000
chr4	58229279	58230079	0.411250	chr3	4493200	4494000	0.573750
chr3	192138125	192138525	0.530000	chr3	44939800	44940200	0.550000
chr12	18385654	18386854	0.420000	chr3	4494400	4495600	0.435833
chrX	59948587	59948787	0.405000	chr3	44954400	44954600	0.420000
chr1	31232038	31232438	0.470000	chr3	44955000	44955400	0.482500
chr10	19037824	19038224	0.312500	chr3	44966800	44967200	0.407500
chr16	69893887	69894087	0.470000	chr3	44968400	44968600	0.490000
chr14	61619707	61620307	0.375000	chr3	44969200	44969800	0.481667
chr10	560332	560532	0.395000	chr3	44972800	44973000	0.455000
chr2	101525868	101526068	0.445000	chr3	44975400	44975600	0.640000
chr9	111532169	111532569	0.500000	chr3	44976000	44976400	0.747500
chr3	105903934	105904134	0.480000	chr3	44977200	44977400	0.530000
chr7	76637896	76638296	0.470000	chr3	44981800	44982200	0.500000
chr10	9977908	9978308	0.347500	chr3	44983400	44983800	0.450000
chr4	130030873	130031073	0.385000	chr3	44984400	44984600	0.470000
chr10	38820316	38820516	0.405000	chr3	44988200	44988400	0.360000
chr14	62882296	62882496	0.395000	chr3	44992600	44992800	0.445000
chr3	113506079	113506279	0.395000	chr3	45006000	45006200	0.465000
chr16	12757847	12758047	0.385000	chr3	45012000	45012200	0.415000
chr5	86547956	86548156	0.280000	chr3	45017800	45018000	0.515000
chr10	47013741	47013941	0.480000	chr3	45020600	45020800	0.510000
chr19	57965830	57966230	0.457500	chr3	45023600	45024000	0.467500
chr9	124694874	124695074	0.380000	chr3	45025000	45025200	0.475000
chr2	91803494	91803694	0.455000	chr3	4503200	4503400	0.465000
chrX	132114564	132115164	0.450000	chr3	45034600	45035200	0.563333
chr19	13197548	13197748	0.455000	chr3	45037800	45038000	0.540000
chr17	58023833	58024033	0.370000	chr3	45040800	45041000	0.375000
chr9	60590228	60590428	0.375000	chr3	45043800	45044000	0.440000
chr12	35557220	35557820	0.385000	chr3	4504400	4505000	0.445000
chr18	63435729	63435929	0.400000	chr3	45051800	45052000	0.655000
chr11	77267521	77267921	0.337500	chr3	45053800	45054200	0.460000
chr2	18703806	18705006	0.361667	chr3	45054600	45055800	0.376667
chr5	161096973	161097173	0.410000	chr3	45056800	45057000	0.485000
chr7	23847641	23848041	0.372500	chr3	4506200	4506600	0.397500
chr2	67507495	67507695	0.365000	chr3	45062200	45062400	0.400000
chr15	52060977	52061177	0.360000	chr3	45064800	45065000	0.460000
chr3	112250485	112251085	0.390000	chr3	4507200	4507800	0.398333
chr20	16719315	16719515	0.400000	chr3	45076400	45076600	0.460000
chrX	53014678	53014878	0.450000	chr3	45079000	45079200	0.490000
chrY	26059444	26059644	0.480000	chr3	45085200	45085400	0.510000
chr14	70505098	70505498	0.390000	chr3	4508600	4509000	0.420000
chrY	5037134	5037534	0.432500	chr3	45092200	45092600	0.447500
chrX	82282261	82282461	0.360000	chr3	45101000	45101200	0.465000
chr1	178116280	178116680	0.332500	chr3	45104400	45104800	0.415000
chr17	51484757	51485357	0.396667	chr3	45105400	45106000	0.421667
chr14	81447552	81447752	0.425000	chr3	45110200	45110400	0.435000
chr2	195559729	195559929	0.440000	chr3	45118000	45118200	0.475000
chr6	102275282	102275482	0.375000	chr3	45123200	45123400	0.445000
chr16	70812273	70812473	0.500000	chr3	45125800	45126000	0.525000
chr15	73749942	73750142	0.545000	chr3	4513000	4513200	0.550000
chr11	79421174	79421574	0.327500	chr3	45133800	45134200	0.512500
chr22	38721396	38721596	0.500000	chr3	45136000	45136200	0.420000
chr3	123988566	123988966	0.400000	chr3	45137800	45138200	0.462500
chr2	92227614	92227814	0.400000	chr3	45139000	45139200	0.490000
chrX	112182176	112182376	0.415000	chr3	45143800	45144000	0.480000
chr7	153644240	153644440	0.455000	chr3	4514400	4514600	0.485000
chr1	83050084	83050284	0.465000	chr3	45144400	45144600	0.485000
chr7	73715763	73716163	0.565000	chr3	45146200	45146600	0.725000
chr10	21719962	21720162	0.350000	chr3	45163600	45163800	0.470000
chrX	9675352	9676152	0.437500	chr3	45167000	45167800	0.515000
chr8	120896163	120896363	0.535000	chr3	45171400	45171600	0.540000
chr10	70351575	70351775	0.360000	chr3	4517800	4518000	0.410000
chr11	125513298	125513498	0.465000	chr3	45183400	45183600	0.560000
chr2	69727891	69728091	0.345000	chr3	4518400	4518600	0.390000
chr10	113347676	113347876	0.470000	chr3	45185600	45185800	0.540000
chr8	43981331	43981531	0.395000	chr3	4519000	4519200	0.440000
chr11	92768610	92769210	0.421667	chr3	4520200	4520800	0.426667
chr1	146644403	146644603	0.385000	chr3	45205200	45205400	0.430000
chr16	84481496	84481696	0.590000	chr3	45210600	45210800	0.615000
chr16	72100068	72100268	0.485000	chr3	45225200	45225400	0.700000
chr6	151573113	151573713	0.466667	chr3	45225800	45226400	0.820000
chr18	53591127	53591327	0.475000	chr3	45227600	45227800	0.480000
chr21	20995275	20995475	0.415000	chr3	45253000	45253200	0.445000
chr4	98224874	98225074	0.485000	chr3	45258400	45258600	0.505000
chrX	6827719	6827919	0.390000	chr3	4526000	4526200	0.410000
chr2	8036693	8037093	0.432500	chr3	45269800	45270200	0.437500
chr18	16927104	16927304	0.420000	chr3	45273000	45273200	0.495000
chr18	78972337	78972537	0.490000	chr3	45273800	45274000	0.505000
chr12	28927406	28927606	0.330000	chr3	4530000	4530200	0.395000
chr12	5833308	5833908	0.471667	chr3	4531400	4532000	0.495000
chr5	74052055	74052255	0.365000	chr3	45322200	45322400	0.505000
chr9	12385111	12385311	0.350000	chr3	4532600	4532800	0.480000
chr16	51272861	51273061	0.460000	chr3	45330600	45330800	0.475000
chr20	11341232	11341432	0.470000	chr3	45333000	45333200	0.525000
chr12	128170055	128170255	0.450000	chr3	45333600	45333800	0.490000
chr8	18785039	18785239	0.415000	chr3	4533800	4534000	0.495000
chr6	101590455	101590655	0.500000	chr3	45344000	45344200	0.505000
chr3	5028588	5028788	0.455000	chr3	45355400	45355600	0.480000
chr12	40445803	40446003	0.335000	chr3	45362800	45363000	0.440000
chr3	32022221	32022421	0.460000	chr3	45367400	45367600	0.470000
chr6	83715088	83715288	0.485000	chr3	45381400	45381600	0.565000
chr7	156897908	156898108	0.540000	chr3	45388400	45388600	0.690000
chr2	98899541	98899741	0.570000	chr3	45389400	45389600	0.590000
chr13	79695427	79695627	0.260000	chr3	4539200	4539400	0.295000
chr9	41770319	41770519	0.500000	chr3	45454000	45454200	0.540000
chr13	34316016	34316216	0.380000	chr3	45455200	45455400	0.410000
chr19	20872823	20873423	0.455000	chr3	45462600	45463200	0.466667
chr7	30237415	30238015	0.423333	chr3	4546400	4547000	0.450000
chr3	11493976	11494176	0.475000	chr3	45464600	45464800	0.495000
chr2	3310124	3310324	0.370000	chr3	45468400	45468600	0.490000
chr1	160993884	160994284	0.492500	chr3	45498000	45498400	0.500000
chr6	16175006	16175606	0.451667	chr3	45507800	45508400	0.471667
chrX	68959835	68960035	0.345000	chr3	45511600	45511800	0.430000
chr2	142404527	142404727	0.370000	chr3	45522200	45522400	0.415000
chr1	195648815	195649015	0.380000	chr3	45535800	45536000	0.395000
chr5	96700594	96700794	0.430000	chr3	45538000	45538200	0.475000
chr15	33081825	33082025	0.445000	chr3	45544200	45544400	0.480000
chr9	130108516	130108716	0.545000	chr3	45545600	45545800	0.570000
chr5	53575211	53575611	0.400000	chr3	45546600	45547000	0.457500
chr3	12731952	12732152	0.540000	chr3	45547400	45547600	0.560000
chr14	95079439	95079639	0.450000	chr3	45548200	45548400	0.575000
chr2	240611133	240611933	0.442500	chr3	45551200	45552000	0.538750
chr11	35512263	35512663	0.427500	chr3	45553400	45553800	0.535000
chr17	38553647	38553847	0.450000	chr3	45554400	45554600	0.545000
chr7	105864283	105864483	0.470000	chr3	45565400	45565600	0.475000
chr6	118424545	118424745	0.430000	chr3	45566200	45566400	0.505000
chr12	38145772	38146172	0.450000	chr3	45567800	45568200	0.495000
chr22	35944775	35944975	0.460000	chr3	45573200	45573400	0.500000
chr13	51184604	51184804	0.345000	chr3	45574200	45574400	0.420000
chr12	30473393	30473593	0.440000	chr3	45575600	45575800	0.460000
chr7	79901086	79901286	0.395000	chr3	45583000	45583200	0.560000
chr10	10798183	10798383	0.490000	chr3	45593200	45593400	0.570000
chr2	131516399	131517199	0.618750	chr3	45593800	45594600	0.712500
chr14	50280020	50280620	0.461667	chr3	45596000	45596600	0.540000
chr22	8892923	8893123	0.000000	chr3	45597400	45597600	0.340000
chr15	75599987	75600187	0.525000	chr3	45599600	45599800	0.555000
chr4	189925783	189925983	0.415000	chr3	45600400	45600600	0.530000
chr5	129293551	129293751	0.420000	chr3	45603400	45603600	0.460000
chr17	12241295	12241495	0.405000	chr3	45608000	45608200	0.460000
chr3	117914890	117915290	0.365000	chr3	45608800	45609200	0.380000
chr12	21195925	21196125	0.405000	chr3	45613000	45613200	0.445000
chrX	68328867	68329067	0.490000	chr3	45617400	45617600	0.545000
chr17	39478183	39478383	0.470000	chr3	45623400	45623600	0.480000
chr11	98545030	98545430	0.447500	chr3	45628800	45629200	0.460000
chr3	133886676	133886876	0.400000	chr3	45631600	45631800	0.580000
chr15	17315737	17315937	0.405000	chr3	45640000	45640200	0.445000
chr11	122015901	122016101	0.420000	chr3	45646000	45646200	0.490000
chr8	49073021	49073221	0.355000	chr3	45647200	45647400	0.435000
chr9	42868790	42868990	0.380000	chr3	45653800	45654000	0.410000
chr2	3048016	3048216	0.495000	chr3	45654600	45654800	0.525000
chrX	68734314	68734514	0.425000	chr3	45656000	45656200	0.455000
chr22	44473725	44474125	0.515000	chr3	45656800	45657200	0.520000
chr3	63119194	63119394	0.475000	chr3	45660200	45660400	0.515000
chr1	5048153	5048953	0.471250	chr3	45664600	45665400	0.480000
chr5	20675755	20675955	0.530000	chr3	45667200	45667400	0.565000
chr9	120180956	120181156	0.425000	chr3	45668000	45668200	0.455000
chr9	87590949	87591149	0.375000	chr3	45677000	45677200	0.630000
chr3	66561300	66561500	0.380000	chr3	45679800	45680000	0.505000
chr5	139970319	139971119	0.466250	chr3	45683600	45684400	0.467500
chr14	73889839	73890239	0.485000	chr3	45689000	45689400	0.625000
chr17	57670759	57670959	0.400000	chr3	45689800	45690000	0.420000
chrX	147721739	147721939	0.440000	chr3	45690800	45691000	0.455000
chr21	11804270	11804870	0.385000	chr3	45694000	45694600	0.413333
chr4	34659381	34659581	0.305000	chr3	45704400	45704600	0.330000
chr7	34953339	34953539	0.430000	chr3	4570800	4571000	0.440000
chr10	97621150	97621350	0.405000	chr3	45717000	45717200	0.430000
chr15	101500636	101500836	0.400000	chr3	4572000	4572200	0.420000
chr9	74658495	74658695	0.285000	chr3	45725000	45725200	0.370000
chr16	57402487	57402887	0.447500	chr3	45749200	45749600	0.455000
chr8	128656486	128656686	0.450000	chr3	45761200	45761400	0.570000
chr1	201346315	201346515	0.595000	chr3	45796400	45796600	0.730000
chr8	42452165	42452365	0.510000	chr3	4581200	4581400	0.520000
chr13	85194321	85194521	0.425000	chr3	45841400	45841600	0.485000
chr16	68339504	68339704	0.505000	chr3	45842000	45842200	0.570000
chr12	68978418	68978618	0.425000	chr3	4584600	4584800	0.535000
chr8	111093644	111094044	0.292500	chr3	45859200	45859600	0.452500
chr13	87479817	87480017	0.335000	chr3	45865200	45865400	0.400000
chr1	33907012	33907212	0.475000	chr3	45870200	45870400	0.495000
chr2	82533683	82533883	0.330000	chr3	45874800	45875000	0.500000
chr11	85268237	85268437	0.430000	chr3	45881200	45881400	0.485000
chr12	28798836	28799036	0.430000	chr3	45881800	45882000	0.445000
chr10	50251132	50251332	0.405000	chr3	45892800	45893000	0.465000
chr1	17329216	17329416	0.455000	chr3	45894200	45894400	0.540000
chr10	101439168	101439368	0.420000	chr3	45905000	45905200	0.435000
chr13	39218460	39218660	0.455000	chr3	45907000	45907200	0.645000
chr5	71421876	71422076	0.400000	chr3	45908400	45908600	0.550000
chr1	149985610	149986210	0.453333	chr3	45915600	45916200	0.516667
chr6	104649328	104649528	0.460000	chr3	45929200	45929400	0.625000
chr2	25782816	25783216	0.465000	chr3	45932200	45932600	0.470000
chr10	10846118	10846518	0.407500	chr3	45938800	45939200	0.485000
chr5	1817127	1817327	0.450000	chr3	45942200	45942400	0.515000
chr1	180813390	180813590	0.335000	chr3	45943400	45943600	0.445000
chr11	49705622	49705822	0.390000	chr3	45944800	45945000	0.395000
chr12	126026332	126026532	0.460000	chr3	45947000	45947200	0.465000
chr4	4524623	4524823	0.420000	chr3	45950800	45951000	0.475000
chr7	55178522	55178722	0.490000	chr3	45965800	45966000	0.530000
chr5	18457640	18458040	0.417500	chr3	45972600	45973000	0.430000
chr3	156969881	156970081	0.385000	chr3	45976800	45977000	0.410000
chr5	82896939	82897139	0.435000	chr3	45981400	45981600	0.450000
chr3	184016513	184016713	0.395000	chr3	45983800	45984000	0.450000
chr1	61352462	61352862	0.410000	chr3	45988000	45988400	0.517500
chr9	42353343	42353743	0.432500	chr3	45990200	45990600	0.452500
chr2	54895349	54895549	0.430000	chr3	45993600	45993800	0.490000
chr2	20650896	20652296	0.597857	chr3	45994600	45996000	0.617857
chr6	117506172	117506372	0.455000	chr3	45996400	45996600	0.465000
chr1	247870145	247870345	0.465000	chr3	46008600	46008800	0.505000
chr1	210003943	210004143	0.290000	chr3	46010600	46010800	0.325000
chr10	45644276	45644476	0.330000	chr3	46013800	46014000	0.360000
chr14	50072973	50073573	0.483333	chr3	46017600	46018200	0.515000
chr1	227533680	227533880	0.325000	chr3	4602000	4602200	0.380000
chr1	9920252	9920452	0.465000	chr3	46023000	46023200	0.500000
chr1	129614961	129615161	0.000000	chr3	46030000	46030200	0.355000
chr4	24115440	24115640	0.400000	chr3	46046400	46046600	0.480000
chr14	48559273	48559473	0.370000	chr3	46059600	46059800	0.375000
chr1	146502493	146502693	0.460000	chr3	46065400	46065600	0.525000
chrY	10394986	10395186	0.400000	chr3	46076800	46077000	0.420000
chr2	57136615	57137215	0.376667	chr3	46078600	46079200	0.441667
chr1	179179021	179179221	0.325000	chr3	46088000	46088200	0.420000
chr2	179852202	179853202	0.420000	chr3	46089400	46090400	0.493000
chr1	216872894	216873094	0.375000	chr3	46091200	46091400	0.440000
chr9	45445090	45445290	0.355000	chr3	46094400	46094600	0.370000
chr2	22921760	22921960	0.370000	chr3	46095400	46095600	0.435000
chr8	10306728	10307128	0.457500	chr3	46097800	46098200	0.490000
chr10	51263337	51263537	0.420000	chr3	46098600	46098800	0.495000
chr5	30652867	30653067	0.375000	chr3	46101000	46101200	0.455000
chr6	117242148	117242348	0.400000	chr3	46109400	46109600	0.535000
chr15	75526561	75526761	0.375000	chr3	46111200	46111400	0.470000
chr19	11885690	11885890	0.395000	chr3	46114400	46114600	0.400000
chr2	98379623	98379823	0.395000	chr3	46130800	46131000	0.465000
chr8	22658422	22658622	0.460000	chr3	46132600	46132800	0.515000
chr16	66647617	66647817	0.455000	chr3	46135600	46135800	0.505000
chr1	8415262	8415462	0.345000	chr3	46142000	46142200	0.420000
chr16	24807328	24807528	0.395000	chr3	46144000	46144200	0.535000
chr8	6965450	6965650	0.440000	chr3	46183400	46183600	0.560000
chr3	109997207	109997407	0.360000	chr3	46184600	46184800	0.355000
chr18	18660021	18660621	0.390000	chr3	46186800	46187400	0.368333
chr11	17070633	17071033	0.415000	chr3	46191800	46192200	0.437500
chr15	27534254	27534654	0.310000	chr3	46193400	46193800	0.392500
chr1	57947233	57947433	0.470000	chr3	46207600	46207800	0.495000
chr12	109572660	109573260	0.471667	chr3	46208200	46208800	0.473333
chr16	54058572	54058772	0.470000	chr3	46209800	46210000	0.505000
chr12	66863685	66863885	0.425000	chr3	46212200	46212400	0.465000
chr2	33942649	33942849	0.350000	chr3	46213400	46213600	0.410000
chr6	75919294	75919494	0.300000	chr3	46222800	46223000	0.380000
chr2	36536690	36536890	0.385000	chr3	46228400	46228600	0.415000
chr12	26927575	26927775	0.430000	chr3	46236400	46236600	0.520000
chr16	71507797	71507997	0.340000	chr3	46242200	46242400	0.355000
chr17	34968181	34968381	0.450000	chr3	46244400	46244600	0.500000
chr15	59245191	59245391	0.420000	chr3	46245200	46245400	0.430000
chr1	111070024	111070224	0.365000	chr3	46269600	46269800	0.405000
chr13	1566298	1566498	0.000000	chr3	46274000	46274200	0.400000
chr2	227364988	227365188	0.550000	chr3	46276600	46276800	0.600000
chr22	21083069	21083269	0.360000	chr3	46280200	46280400	0.370000
chr16	20120231	20120431	0.360000	chr3	46285000	46285200	0.415000
chr1	125772455	125772655	0.000000	chr3	46290000	46290200	0.405000
chrX	60094803	60095003	0.435000	chr3	46298200	46298400	0.480000
chr11	85467936	85468136	0.350000	chr3	46300200	46300400	0.395000
chr4	83981509	83981709	0.425000	chr3	46301200	46301400	0.460000
chr6	13151216	13151616	0.370000	chr3	46313000	46313400	0.407500
chr3	112559385	112559585	0.390000	chr3	46316400	46316600	0.385000
chr5	35958291	35958691	0.380000	chr3	46318200	46318600	0.385000
chr6	92255440	92255640	0.355000	chr3	46321600	46321800	0.360000
chr3	186039643	186039843	0.345000	chr3	46324200	46324400	0.375000
chr2	193634191	193634391	0.335000	chr3	4633400	4633600	0.400000
chr3	81749585	81749785	0.370000	chr3	46349800	46350000	0.360000
chr8	79714102	79714302	0.385000	chr3	46353800	46354000	0.415000
chr19	17649525	17649925	0.500000	chr3	46361400	46361800	0.537500
chr12	54596251	54596451	0.450000	chr3	46368800	46369000	0.470000
chr5	44727789	44728189	0.372500	chr3	46370800	46371200	0.377500
chr8	80940288	80940488	0.385000	chr3	46372600	46372800	0.415000
chr5	78437891	78438091	0.360000	chr3	46378400	46378600	0.460000
chr5	102839275	102839475	0.440000	chr3	46383600	46383800	0.535000
chr1	111951782	111951982	0.455000	chr3	46386400	46386600	0.510000
chr13	73518387	73518587	0.385000	chr3	46389400	46389600	0.530000
chr14	90870375	90870575	0.265000	chr3	46393600	46393800	0.480000
chr11	109940359	109940759	0.465000	chr3	46395200	46395600	0.520000
chr6	66468617	66468817	0.410000	chr3	46396200	46396400	0.505000
chr7	128743205	128743405	0.340000	chr3	46399600	46399800	0.445000
chr9	71119203	71119603	0.335000	chr3	46400200	46400600	0.435000
chr2	219726217	219726617	0.417500	chr3	46405200	46405600	0.450000
chr20	61062012	61063012	0.481000	chr3	46406600	46407600	0.541000
chr2	219227676	219227876	0.510000	chr3	46408000	46408200	0.520000
chr1	210472831	210473031	0.375000	chr3	46416200	46416400	0.480000
chr20	41751084	41751284	0.470000	chr3	46422800	46423000	0.535000
chrX	49956077	49956277	0.475000	chr3	46426600	46426800	0.520000
chr1	152978944	152979144	0.415000	chr3	46428000	46428200	0.465000
chr4	84153274	84153674	0.437500	chr3	46432000	46432400	0.445000
chr7	60521943	60522143	0.380000	chr3	46433200	46433400	0.495000
chr12	104703878	104704078	0.505000	chr3	46434000	46434200	0.565000
chr8	31941922	31942122	0.345000	chr3	46435200	46435400	0.425000
chr12	82408260	82408660	0.412500	chr3	4644000	4644400	0.525000
chr2	144556187	144556387	0.450000	chr3	46441000	46441200	0.455000
chr17	72806838	72807038	0.405000	chr3	46442800	46443000	0.430000
chr22	48793980	48794780	0.465000	chr3	46447200	46448000	0.467500
chr8	125966589	125966789	0.490000	chr3	4645600	4645800	0.545000
chr4	95731691	95731891	0.400000	chr3	46462200	46462400	0.430000
chr10	65742702	65742902	0.435000	chr3	46478600	46478800	0.475000
chr12	25062175	25062375	0.440000	chr3	46488800	46489000	0.630000
chr2	60545724	60545924	0.400000	chr3	46493000	46493200	0.460000
chrX	36536293	36536493	0.425000	chr3	46495400	46495600	0.485000
chrX	38129540	38129740	0.355000	chr3	46496800	46497000	0.400000
chr12	132781470	132781670	0.495000	chr3	46499000	46499200	0.575000
chr3	124455443	124455843	0.415000	chr3	46502800	46503200	0.515000
chr6	45318997	45319197	0.350000	chr3	46505000	46505200	0.435000
chrX	147959072	147959272	0.470000	chr3	46508000	46508200	0.500000
chr1	165652215	165652615	0.417500	chr3	46509200	46509600	0.430000
chr11	33648510	33648710	0.435000	chr3	46510000	46510200	0.445000
chr15	89480548	89480748	0.530000	chr3	46524200	46524400	0.540000
chr18	38361581	38362181	0.386667	chr3	46538800	46539400	0.468333
chr8	70972398	70973398	0.350000	chr3	46542000	46543000	0.453000
chr3	50819359	50819959	0.455000	chr3	46545800	46546400	0.485000
chr3	166359610	166360010	0.460000	chr3	46549400	46549800	0.477500
chr9	81543238	81543438	0.485000	chr3	46558400	46558600	0.555000
chr1	200577221	200577421	0.490000	chr3	4656000	4656200	0.540000
chr4	149743190	149743590	0.387500	chr3	46566200	46566600	0.592500
chr10	66564295	66564495	0.485000	chr3	46607800	46608000	0.550000
chr17	47077821	47078221	0.417500	chr3	46614400	46614800	0.427500
chr13	34056109	34056309	0.415000	chr3	46630000	46630200	0.710000
chr11	91543332	91543532	0.415000	chr3	46663800	46664000	0.550000
chr1	92194886	92195086	0.360000	chr3	46672400	46672600	0.515000
chr19	37505785	37505985	0.465000	chr3	46674200	46674400	0.585000
chr2	27539132	27539332	0.510000	chr3	46677400	46677600	0.640000
chr6	151380979	151381179	0.515000	chr3	46682200	46682400	0.535000
chr10	106714831	106715031	0.435000	chr3	46685600	46685800	0.600000
chr16	88342150	88342350	0.605000	chr3	46693400	46693600	0.725000
chr6	111465421	111465621	0.475000	chr3	46694000	46694200	0.695000
chr13	97856377	97856777	0.495000	chr3	46695600	46696000	0.580000
chr10	71330829	71331229	0.407500	chr3	46699800	46700200	0.542500
chr10	87110798	87110998	0.465000	chr3	4670400	4670600	0.515000
chr1	122672601	122672801	0.405000	chr3	46705200	46705400	0.570000
chr20	628143	628343	0.440000	chr3	46718000	46718200	0.640000
chrX	57803617	57803817	0.435000	chr3	46756800	46757000	0.705000
chr6	80298239	80298439	0.490000	chr3	46812000	46812200	0.615000
chr12	121870708	121870908	0.535000	chr3	46812600	46812800	0.680000
chr13	27048870	27049070	0.525000	chr3	46835600	46835800	0.545000
chr14	16195547	16195747	0.375000	chr3	4684200	4684400	0.430000
chr1	234173528	234174128	0.516667	chr3	46845600	46846200	0.715000
chr22	17178376	17178576	0.490000	chr3	46848600	46848800	0.540000
chr10	132274407	132274607	0.495000	chr3	46854200	46854400	0.575000
chrX	74661038	74661238	0.420000	chr3	46860400	46860600	0.580000
chr4	111704562	111704762	0.430000	chr3	46866800	46867000	0.595000
chr17	55344762	55345162	0.442500	chr3	4687200	4687600	0.450000
chr1	92455394	92455594	0.470000	chr3	46882000	46882200	0.745000
chr2	26738762	26738962	0.635000	chr3	46882600	46882800	0.645000
chr17	19207563	19207763	0.495000	chr3	46883400	46883600	0.825000
chr17	45034916	45035116	0.595000	chr3	46890200	46890400	0.645000
chr15	26199635	26200235	0.446667	chr3	46892200	46892800	0.663333
chr22	25249501	25249701	0.455000	chr3	46895200	46895400	0.555000
chr19	55103883	55104083	0.500000	chr3	46898600	46898800	0.665000
chr11	32838517	32838717	0.475000	chr3	46903800	46904000	0.620000
chr4	45519326	45519526	0.565000	chr3	46909600	46909800	0.600000
chr3	106260662	106260862	0.525000	chr3	46923600	46923800	0.630000
chr19	31013935	31014135	0.525000	chr3	46926200	46926400	0.590000
chr6	168034553	168035153	0.513333	chr3	46927000	46927600	0.576667
chr14	14338621	14338821	0.000000	chr3	46928400	46928600	0.400000
chr8	95508979	95509979	0.397000	chr3	46929400	46930400	0.506000
chr7	153803940	153804940	0.449000	chr3	46930800	46931800	0.547000
chr16	68028363	68028963	0.491667	chr3	46932600	46933200	0.570000
chr8	52951409	52952409	0.464000	chr3	46934800	46935800	0.550000
chr5	119807445	119807645	0.350000	chr3	46936200	46936400	0.420000
chr13	114206553	114206753	0.435000	chr3	46938800	46939000	0.475000
chr16	87578708	87578908	0.510000	chr3	46944400	46944600	0.565000
chr13	44344759	44345159	0.492500	chr3	46945000	46945400	0.555000
chr12	105754792	105754992	0.520000	chr3	46946600	46946800	0.595000
chr20	20434227	20434427	0.465000	chr3	46947400	46947600	0.585000
chr3	133026087	133026687	0.456667	chr3	46948000	46948600	0.536667
chr6	87283348	87283548	0.470000	chr3	46949200	46949400	0.530000
chr15	92404351	92405151	0.430000	chr3	46953200	46954000	0.470000
chr11	30775971	30776171	0.415000	chr3	46955400	46955600	0.570000
chr9	134150290	134150490	0.385000	chr3	46956000	46956200	0.425000
chr17	24705073	24705473	0.405000	chr3	46959200	46959600	0.510000
chr19	11005114	11005314	0.465000	chr3	46960200	46960400	0.520000
chr6	140844508	140845308	0.352500	chr3	46964600	46965400	0.445000
chr6	158815393	158815593	0.515000	chr3	46967000	46967200	0.525000
chr9	20234021	20234221	0.420000	chr3	46970400	46970600	0.505000
chr17	6082083	6082283	0.415000	chr3	46971800	46972000	0.520000
chr5	155965724	155966124	0.417500	chr3	46974600	46975000	0.460000
chr12	124414160	124414960	0.602500	chr3	46976200	46977000	0.603750
chr2	117854230	117854430	0.340000	chr3	46978000	46978200	0.580000
chr16	57377701	57378901	0.475000	chr3	46979400	46980600	0.691667
chr17	78194617	78194817	0.460000	chr3	46985200	46985400	0.580000
chr8	33611970	33612170	0.425000	chr3	46986200	46986400	0.530000
chr19	43739502	43740102	0.513333	chr3	46987400	46988000	0.620000
chr10	82176290	82176490	0.460000	chr3	46988800	46989000	0.600000
chr2	132605364	132605764	0.525000	chr3	46989400	46989800	0.607500
chr7	4618946	4619146	0.540000	chr3	46990800	46991000	0.560000
chr2	134672768	134672968	0.525000	chr3	46998600	46998800	0.690000
chr12	54160098	54160298	0.540000	chr3	47000600	47000800	0.585000
chr1	224911637	224911837	0.430000	chr3	47002600	47002800	0.710000
chr7	22855774	22855974	0.560000	chr3	47009400	47009600	0.740000
chr12	124321024	124321824	0.613750	chr3	47010000	47010800	0.622500
chr21	38353413	38353613	0.495000	chr3	47017200	47017400	0.515000
chr19	20420960	20421160	0.475000	chr3	47018000	47018200	0.485000
chr18	1360553	1360753	0.375000	chr3	47031200	47031400	0.385000
chr5	35730789	35731189	0.367500	chr3	47037800	47038200	0.402500
chr14	16687828	16688028	0.385000	chr3	47042400	47042600	0.390000
chr8	50504069	50504269	0.385000	chr3	4704600	4704800	0.445000
chr4	84772984	84773384	0.325000	chr3	47050600	47051000	0.432500
chr14	57677837	57678037	0.315000	chr3	47057400	47057600	0.360000
chr7	24670142	24670342	0.315000	chr3	47082600	47082800	0.380000
chrX	115374859	115375259	0.405000	chr3	47083800	47084200	0.437500
chr5	90036964	90037164	0.415000	chr3	4711400	4711600	0.465000
chr10	25976728	25977128	0.247500	chr3	47117800	47118200	0.332500
chr4	27243800	27244000	0.375000	chr3	47118600	47118800	0.380000
chr5	178690778	178690978	0.345000	chr3	4712200	4712400	0.465000
chr10	23951227	23951427	0.455000	chr3	47141000	47141200	0.510000
chr12	136538	138538	0.529000	chr3	47162800	47164800	0.668000
chr6	74472703	74472903	0.345000	chr3	47165200	47165400	0.570000
chr7	143026532	143026732	0.410000	chr3	47186400	47186600	0.440000
chr22	56746	56946	0.000000	chr3	47194400	47194600	0.400000
chr12	70621124	70621324	0.465000	chr3	4720800	4721000	0.480000
chr15	97608429	97608629	0.465000	chr3	47212200	47212400	0.515000
chr9	70755168	70755368	0.440000	chr3	4722200	4722400	0.480000
chrX	62139587	62140387	0.415000	chr3	47225200	47226000	0.450000
chrX	137784508	137784708	0.440000	chr3	47227800	47228000	0.555000
chr21	10647690	10647890	0.430000	chr3	47228600	47228800	0.480000
chr2	93333966	93334166	0.385000	chr3	4723200	4723400	0.495000
chr4	124082790	124082990	0.345000	chr3	4724200	4724400	0.395000
chr11	46684614	46685014	0.422500	chr3	47245600	47246000	0.505000
chr7	19494319	19494519	0.400000	chr3	47250600	47250800	0.430000
chr5	127736088	127736288	0.365000	chr3	47251800	47252000	0.540000
chr18	16509900	16510100	0.390000	chr3	47256800	47257000	0.480000
chr2	54552873	54553073	0.520000	chr3	47265200	47265400	0.555000
chr6	21333681	21333881	0.470000	chr3	47266800	47267000	0.530000
chr11	9994815	9995015	0.530000	chr3	47281600	47281800	0.540000
chr16	3735661	3736261	0.556667	chr3	47282400	47283000	0.655000
chr12	116759657	116759857	0.560000	chr3	47283600	47283800	0.585000
chr1	178623219	178624019	0.422500	chr3	47284600	47285400	0.458750
chr14	62787716	62788116	0.377500	chr3	47289200	47289600	0.405000
chr4	145660767	145660967	0.350000	chr3	47298600	47298800	0.420000
chr1	196727205	196727605	0.372500	chr3	47308800	47309200	0.475000
chr18	13342288	13342488	0.365000	chr3	47310400	47310600	0.380000
chr5	58453117	58453517	0.350000	chr3	47315200	47315600	0.430000
chrX	78246962	78247162	0.345000	chr3	47320200	47320400	0.330000
chr12	528089	528289	0.410000	chr3	47323800	47324000	0.525000
chr2	190572969	190573169	0.390000	chr3	47324400	47324600	0.445000
chr8	39879182	39879382	0.405000	chr3	47346400	47346600	0.485000
chr10	44759596	44760396	0.431250	chr3	47347200	47348000	0.470000
chr11	48112160	48112360	0.470000	chr3	47362800	47363000	0.505000
chr11	21744978	21745178	0.455000	chr3	4736600	4736800	0.525000
chr9	61937077	61937277	0.460000	chr3	47371200	47371400	0.535000
chr2	58569956	58570156	0.480000	chr3	47376600	47376800	0.555000
chr1	173147490	173147690	0.500000	chr3	47377400	47377600	0.545000
chr4	42454246	42454446	0.320000	chr3	47379600	47379800	0.555000
chr4	143683136	143684136	0.548000	chr3	47380600	47381600	0.663000
chr13	25934695	25934895	0.485000	chr3	4739000	4739200	0.510000
chr8	65959656	65959856	0.435000	chr3	47394600	47394800	0.445000
chr13	106379561	106379761	0.350000	chr3	47395200	47395400	0.550000
chr13	36864197	36864597	0.445000	chr3	4739800	4740200	0.487500
chr19	45925383	45925983	0.521667	chr3	47405000	47405600	0.593333
chr12	115253031	115253831	0.531250	chr3	47406400	47407200	0.621250
chr2	24811799	24811999	0.435000	chr3	4740800	4741000	0.445000
chr10	133489360	133489560	0.485000	chr3	47410400	47410600	0.685000
chr13	47145050	47145250	0.490000	chr3	47412600	47412800	0.600000
chr1	13196240	13196640	0.442500	chr3	4741600	4742000	0.512500
chr10	24002251	24002451	0.505000	chr3	47416200	47416400	0.650000
chr3	105552768	105553168	0.345000	chr3	47418800	47419200	0.645000
chr1	172123928	172124128	0.415000	chr3	47421200	47421400	0.585000
chr1	11038775	11038975	0.575000	chr3	47422400	47422600	0.595000
chr3	106469619	106469819	0.480000	chr3	47423400	47423600	0.525000
chr2	33165306	33165506	0.345000	chr3	47428800	47429000	0.450000
chr10	70245068	70245268	0.400000	chr3	47440200	47440400	0.475000
chr13	97665510	97665710	0.430000	chr3	47443200	47443400	0.495000
chr4	122873403	122873603	0.425000	chr3	47459800	47460000	0.485000
chr4	34828591	34828991	0.340000	chr3	47464600	47465000	0.352500
chr7	3442585	3442985	0.340000	chr3	47466000	47466400	0.405000
chr5	34901878	34902078	0.365000	chr3	47475200	47475400	0.425000
chrX	134925113	134926113	0.579000	chr3	47475800	47476800	0.594000
chr18	38008022	38008222	0.505000	chr3	47478000	47478200	0.545000
chr11	83218762	83219362	0.466667	chr3	47479400	47480000	0.483333
chr7	44487911	44488111	0.440000	chr3	47481800	47482000	0.485000
chr4	139575914	139576114	0.360000	chr3	47482400	47482600	0.455000
chr8	11221355	11221755	0.405000	chr3	4748600	4749000	0.455000
chr3	168610842	168611042	0.445000	chr3	47503200	47503400	0.515000
chr22	40916478	40916678	0.315000	chr3	4750400	4750600	0.415000
chr6	117571637	117571837	0.390000	chr3	47504200	47504400	0.575000
chr2	45521814	45522014	0.480000	chr3	47511600	47511800	0.485000
chr22	41382895	41383095	0.590000	chr3	47512800	47513000	0.605000
chrX	82102737	82103337	0.480000	chr3	47513400	47514000	0.656667
chr1	206221808	206222208	0.372500	chr3	47515800	47516200	0.437500
chr1	146277252	146278252	0.393000	chr3	4751600	4752600	0.463000
chr2	216769223	216769423	0.470000	chr3	47522200	47522400	0.530000
chr12	93568342	93568542	0.525000	chr3	47523800	47524000	0.585000
chr2	69919248	69919648	0.462500	chr3	47534000	47534400	0.492500
chr17	7738228	7738428	0.445000	chr3	47541800	47542000	0.450000
chr7	100054010	100054210	0.395000	chr3	47542800	47543000	0.635000
chr9	105832150	105832350	0.480000	chr3	4754400	4754600	0.520000
chr5	116691942	116692142	0.485000	chr3	47569000	47569200	0.495000
chr4	6514517	6514717	0.485000	chr3	47578200	47578400	0.790000
chr2	98304337	98304737	0.510000	chr3	47578800	47579200	0.800000
chr5	125708982	125709382	0.457500	chr3	47580200	47580600	0.485000
chr7	74917791	74917991	0.485000	chr3	4760000	4760200	0.530000
chr1	71485412	71485812	0.375000	chr3	47612200	47612600	0.387500
chr1	63999277	63999477	0.405000	chr3	47664600	47664800	0.435000
chr2	197694480	197694680	0.485000	chr3	47703800	47704000	0.515000
chr9	1305772	1305972	0.470000	chr3	4772200	4772400	0.495000
chr16	5439229	5439429	0.410000	chr3	47723000	47723200	0.420000
chr18	69108134	69108334	0.400000	chr3	47762400	47762600	0.385000
chr18	6846272	6846672	0.445000	chr3	47767800	47768200	0.462500
chr1	182784651	182784851	0.375000	chr3	4777000	4777200	0.395000
chr5	46577442	46577842	0.382500	chr3	47779400	47779800	0.400000
chr5	89859050	89859250	0.365000	chr3	47780600	47780800	0.455000
chr19	41432588	41433588	0.545000	chr3	47781200	47782200	0.681000
chr2	195834349	195834549	0.360000	chr3	47783000	47783200	0.405000
chr6	27139527	27139727	0.535000	chr3	47788600	47788800	0.540000
chr13	102933257	102933457	0.485000	chr3	47789200	47789400	0.500000
chr17	47447223	47447423	0.440000	chr3	47799800	47800000	0.520000
chr9	8248592	8249592	0.401000	chr3	47802600	47803600	0.723000
chr11	67413805	67414405	0.481667	chr3	47824800	47825400	0.728333
chr8	84346215	84346615	0.390000	chr3	47826600	47827000	0.465000
chrX	53434163	53434363	0.575000	chr3	47837800	47838000	0.625000
chr18	78521039	78521239	0.510000	chr3	47848400	47848600	0.650000
chr7	69270409	69270609	0.470000	chr3	47849200	47849400	0.615000
chr12	49463127	49463527	0.475000	chr3	47850000	47850400	0.555000
chrX	151998268	151998468	0.530000	chr3	47851200	47851400	0.590000
chr6	104952847	104953047	0.435000	chr3	47853200	47853400	0.670000
chr4	186829501	186829901	0.472500	chr3	47856600	47857000	0.567500
chr12	74010058	74010258	0.465000	chr3	47865400	47865600	0.535000
chr6	114540785	114540985	0.545000	chr3	47867600	47867800	0.580000
chr6	145536049	145536649	0.453333	chr3	47871000	47871600	0.458333
chr5	116170226	116170426	0.355000	chr3	47910800	47911000	0.485000
chr1	61252337	61252537	0.325000	chr3	47954800	47955000	0.410000
chr3	112462747	112463147	0.340000	chr3	47961800	47962200	0.465000
chr4	64438095	64438295	0.275000	chr3	47985400	47985600	0.350000
chrX	123598092	123598292	0.410000	chr3	47990000	47990200	0.495000
chr12	7666976	7667176	0.525000	chr3	48008200	48008400	0.545000
chr3	26545918	26546518	0.368333	chr3	48013400	48014000	0.378333
chr5	96266457	96267057	0.371667	chr3	48016400	48017000	0.390000
chr7	17321604	17321804	0.360000	chr3	48034000	48034200	0.405000
chr21	27334526	27334726	0.440000	chr3	4804800	4805000	0.525000
chr12	86141957	86142157	0.400000	chr3	48048200	48048400	0.430000
chr12	125873736	125873936	0.475000	chr3	48057400	48057600	0.500000
chr16	54176319	54176519	0.450000	chr3	48062200	48062400	0.515000
chr1	239989176	239989976	0.427500	chr3	4806800	4807600	0.452500
chr14	91840526	91840726	0.395000	chr3	48069400	48069600	0.415000
chr5	59179758	59179958	0.340000	chr3	48082800	48083000	0.350000
chr10	73988975	73989575	0.513333	chr3	48087400	48088000	0.535000
chr12	62624724	62625324	0.433333	chr3	48088800	48089400	0.728333
chr7	60906832	60907032	0.395000	chr3	48112600	48112800	0.440000
chr7	44858599	44859399	0.492500	chr3	4814000	4814800	0.503750
chr12	80070446	80070646	0.470000	chr3	48151600	48151800	0.570000
chr11	94119285	94119485	0.440000	chr3	48152200	48152400	0.605000
chr21	40439983	40440583	0.460000	chr3	48158200	48158800	0.471667
chr5	48471898	48472298	0.385000	chr3	4816200	4816600	0.450000
chr15	100821605	100822005	0.340000	chr3	4817000	4817400	0.425000
chr13	96293809	96294009	0.415000	chr3	4818200	4818400	0.565000
chr1	26629053	26629253	0.445000	chr3	48186800	48187000	0.465000
chr12	96431594	96432194	0.473333	chr3	48188000	48188600	0.680000
chr1	41269879	41270279	0.480000	chr3	48194600	48195000	0.505000
chr3	188037225	188037425	0.490000	chr3	48208200	48208400	0.530000
chr18	56567470	56567870	0.467500	chr3	48211800	48212200	0.817500
chr11	132557241	132557441	0.455000	chr3	48212800	48213000	0.470000
chr5	159853642	159853842	0.480000	chr3	4821400	4821600	0.515000
chr6	41930688	41931088	0.535000	chr3	4822000	4822400	0.557500
chr3	167929535	167930335	0.423750	chr3	48222800	48223600	0.543750
chrX	102355491	102356091	0.443333	chr3	48232600	48233200	0.490000
chr10	63279856	63280656	0.468750	chr3	48236000	48236800	0.486250
chr8	46830814	46831614	0.412500	chr3	48239600	48240400	0.463750
chrX	74493029	74493229	0.580000	chr3	48241000	48241200	0.660000
chr7	47457388	47457588	0.505000	chr3	48241800	48242000	0.540000
chr18	60677282	60677482	0.445000	chr3	48247600	48247800	0.485000
chr5	73690908	73691508	0.453333	chr3	4825000	4825600	0.456667
chr16	37835709	37835909	0.390000	chr3	4826000	4826200	0.570000
chr4	186506080	186506480	0.442500	chr3	48268400	48268800	0.512500
chr13	91669368	91669568	0.385000	chr3	48269200	48269400	0.505000
chr1	208396565	208396965	0.447500	chr3	48273600	48274000	0.535000
chr20	18567539	18568139	0.455000	chr3	4828000	4828600	0.463333
chrX	16260227	16260427	0.435000	chr3	48294800	48295000	0.495000
chrX	72321299	72321899	0.441667	chr3	48300000	48300600	0.481667
chr20	57189729	57190329	0.561667	chr3	48301000	48301600	0.686667
chr3	195524771	195524971	0.415000	chr3	48307200	48307400	0.545000
chrX	19194775	19195175	0.442500	chr3	4831200	4831600	0.522500
chr8	75315568	75315968	0.410000	chr3	4832000	4832400	0.420000
chr14	52058593	52058793	0.470000	chr3	48335400	48335600	0.555000
chr12	10686441	10686641	0.450000	chr3	4834400	4834600	0.545000
chr14	70502100	70502300	0.490000	chr3	48347600	48347800	0.515000
chr5	46533883	46534083	0.410000	chr3	4835800	4836000	0.460000
chr12	76954736	76954936	0.360000	chr3	48366600	48366800	0.370000
chrX	70401309	70401709	0.520000	chr3	48367200	48367600	0.545000
chrX	121629531	121629731	0.400000	chr3	4837400	4837600	0.440000
chr20	4374999	4375199	0.510000	chr3	48401000	48401200	0.515000
chr22	21983455	21983655	0.575000	chr3	48402400	48402600	0.630000
chr8	85335338	85335538	0.380000	chr3	48425800	48426000	0.485000
chr1	157104507	157104707	0.425000	chr3	48429400	48429600	0.810000
chr17	1534104	1534504	0.542500	chr3	48430000	48430400	0.615000
chr6	162288383	162288983	0.461667	chr3	48432800	48433400	0.563333
chr19	15349917	15350117	0.530000	chr3	48434800	48435000	0.610000
chr1	55466905	55467105	0.440000	chr3	48436000	48436200	0.570000
chr19	22674891	22675291	0.490000	chr3	48440000	48440400	0.670000
chr14	76848506	76849106	0.471667	chr3	48446600	48447200	0.718333
chr1	83839916	83840116	0.405000	chr3	48451400	48451600	0.495000
chr12	62777658	62777858	0.295000	chr3	4846000	4846200	0.380000
chr21	13259857	13260057	0.470000	chr3	48465600	48465800	0.570000
chr14	92207883	92208683	0.538750	chr3	48466200	48467000	0.638750
chr4	10373418	10373818	0.445000	chr3	48470200	48470600	0.612500
chr17	76498467	76499067	0.561667	chr3	48472600	48473200	0.571667
chr6	151348709	151349109	0.470000	chr3	48479200	48479600	0.497500
chr16	15585021	15585421	0.430000	chr3	48483000	48483400	0.487500
chr1	46784062	46784262	0.475000	chr3	48492400	48492600	0.480000
chr9	28816838	28817038	0.330000	chr3	4849800	4850000	0.390000
chr9	129052388	129052588	0.485000	chr3	48500800	48501000	0.600000
chr10	11505768	11505968	0.490000	chr3	48501400	48501600	0.615000
chr11	91330971	91332571	0.370625	chr3	48503400	48505000	0.660625
chr11	62237733	62238133	0.475000	chr3	48506200	48506600	0.517500
chr5	177424259	177424459	0.485000	chr3	48507800	48508000	0.515000
chr11	93109174	93109374	0.380000	chr3	4851000	4851200	0.390000
chr12	53125524	53125724	0.465000	chr3	48514800	48515000	0.480000
chr11	86738590	86738790	0.415000	chr3	48527400	48527600	0.440000
chr6	116779244	116779444	0.450000	chr3	48528200	48528400	0.470000
chr4	70483107	70483307	0.335000	chr3	48528800	48529000	0.405000
chr1	130748981	130749181	0.000000	chr3	48532800	48533000	0.350000
chr3	195971002	195971402	0.512500	chr3	48543200	48543600	0.562500
chr2	65345938	65346138	0.445000	chr3	48544200	48544400	0.500000
chr1	236266867	236267067	0.360000	chr3	48548200	48548400	0.560000
chr17	66563113	66563513	0.400000	chr3	48548800	48549200	0.565000
chr9	76869263	76869863	0.356667	chr3	48555400	48556000	0.476667
chr3	64893831	64894831	0.423000	chr3	48556600	48557600	0.643000
chr21	7773233	7774033	0.477500	chr3	48558200	48559000	0.581250
chr14	55844331	55844531	0.455000	chr3	48560400	48560600	0.540000
chr8	126541925	126542125	0.445000	chr3	48561000	48561200	0.655000
chr9	133902029	133902229	0.555000	chr3	48564200	48564400	0.590000
chr5	176552109	176552309	0.595000	chr3	48566200	48566400	0.600000
chr5	33476792	33476992	0.435000	chr3	48574600	48574800	0.595000
chr10	5486584	5486784	0.600000	chr3	48582200	48582400	0.630000
chr6	55418277	55418477	0.460000	chr3	48595600	48595800	0.660000
chr12	7527927	7528127	0.505000	chr3	48597200	48597400	0.605000
chr4	4367860	4368460	0.456667	chr3	48609200	48609800	0.696667
chr19	14687116	14687316	0.380000	chr3	48614200	48614400	0.405000
chr21	31499773	31499973	0.500000	chr3	48634800	48635000	0.600000
chr9	15644269	15644669	0.547500	chr3	48635400	48635800	0.702500
chr4	17992895	17993095	0.385000	chr3	4864600	4864800	0.390000
chr1	3962568	3962768	0.510000	chr3	48649400	48649600	0.540000
chr20	4549432	4550032	0.431667	chr3	48650600	48651200	0.618333
chr2	222776074	222777074	0.477000	chr3	48655600	48656600	0.703000
chr5	14707085	14707685	0.463333	chr3	48661800	48662400	0.653333
chr3	122701960	122703560	0.460000	chr3	48662800	48664400	0.637500
chr22	46245115	46245315	0.510000	chr3	48665000	48665200	0.525000
chr10	34344277	34344477	0.460000	chr3	48665600	48665800	0.565000
chr2	218083969	218085369	0.437143	chr3	4867800	4869200	0.614286
chr6	53449781	53450381	0.423333	chr3	48679800	48680400	0.573333
chr14	23154102	23154302	0.550000	chr3	48684600	48684800	0.605000
chr21	31948940	31949540	0.518333	chr3	48685800	48686400	0.706667
chr3	57676039	57676239	0.505000	chr3	48688200	48688400	0.575000
chr7	150523243	150523443	0.445000	chr3	48698000	48698200	0.455000
chr14	37986248	37986448	0.400000	chr3	48702600	48702800	0.435000
chr11	14438373	14438573	0.420000	chr3	48716600	48716800	0.560000
chr6	126315908	126316108	0.500000	chr3	48717200	48717400	0.685000
chrX	133219978	133220178	0.480000	chr3	48735200	48735400	0.495000
chr3	174927726	174927926	0.375000	chr3	48737000	48737200	0.435000
chr13	95915822	95916022	0.555000	chr3	48740000	48740200	0.660000
chr13	21968784	21969184	0.425000	chr3	48742200	48742600	0.465000
chr7	54886211	54886611	0.397500	chr3	48748800	48749200	0.412500
chr9	19781273	19781673	0.417500	chr3	48756600	48757000	0.452500
chr1	230088221	230088621	0.402500	chr3	48770000	48770400	0.472500
chr6	125699638	125699838	0.400000	chr3	48777000	48777200	0.505000
chr11	124541454	124541654	0.420000	chr3	48783400	48783600	0.430000
chr2	174272172	174272372	0.350000	chr3	48809800	48810000	0.430000
chrX	90774481	90774681	0.410000	chr3	48812400	48812600	0.455000
chr12	24537431	24537631	0.415000	chr3	48845200	48845400	0.425000
chr4	117626193	117626393	0.495000	chr3	48847200	48847400	0.690000
chr3	156532506	156532706	0.440000	chr3	48847800	48848000	0.745000
chr1	124603084	124603284	0.385000	chr3	48877800	48878000	0.420000
chr3	150908161	150908361	0.470000	chr3	48879800	48880000	0.530000
chr10	5120056	5120256	0.440000	chr3	4889200	4889400	0.445000
chr16	66234102	66234702	0.451667	chr3	48898400	48899000	0.661667
chr4	147347325	147347525	0.400000	chr3	48899400	48899600	0.495000
chrX	111205041	111205241	0.420000	chr3	48915400	48915600	0.505000
chr16	10707888	10709888	0.433000	chr3	48918200	48920200	0.579000
chr7	140753876	140754076	0.345000	chr3	48928000	48928200	0.380000
chrX	112522475	112522675	0.460000	chr3	48931400	48931600	0.495000
chr2	59744429	59745029	0.393333	chr3	48935400	48936000	0.406667
chr7	92366191	92366391	0.460000	chr3	48952600	48952800	0.515000
chrX	34079987	34080187	0.500000	chr3	48986000	48986200	0.515000
chrX	89213135	89213535	0.397500	chr3	48987800	48988200	0.462500
chr8	93023677	93023877	0.395000	chr3	4898800	4899000	0.420000
chrY	12155459	12155659	0.505000	chr3	48989800	48990000	0.610000
chr17	31427416	31428816	0.564286	chr3	48990400	48991800	0.590714
chr1	58223641	58223841	0.460000	chr3	48997400	48997600	0.610000
chr4	94340245	94340645	0.497500	chr3	49001200	49001600	0.555000
chr11	128833495	128833695	0.550000	chr3	49002800	49003000	0.575000
chrX	155481454	155481854	0.432500	chr3	49005000	49005400	0.572500
chr9	76361555	76361755	0.465000	chr3	49006600	49006800	0.615000
chr14	103542844	103543644	0.646250	chr3	49007200	49008000	0.690000
chr8	97108633	97109433	0.421250	chr3	49012600	49013400	0.595000
chr17	35797420	35798020	0.505000	chr3	49013800	49014400	0.598333
chr10	103658295	103658495	0.570000	chr3	49017600	49017800	0.600000
chr1	240596029	240597029	0.406000	chr3	4901800	4902800	0.411000
chr1	105464571	105464971	0.410000	chr3	49018200	49018600	0.712500
chr6	63238156	63238356	0.395000	chr3	49019800	49020000	0.410000
chrX	108484639	108487439	0.471786	chr3	49020400	49023200	0.662500
chr1	5868103	5868703	0.501667	chr3	49023600	49024200	0.511667
chr22	14409543	14410343	0.381250	chr3	49025400	49026200	0.571250
chr12	114439613	114440013	0.482500	chr3	49026600	49027000	0.525000
chr12	52251106	52252306	0.460833	chr3	49028400	49029600	0.580833
chrX	48614324	48614524	0.515000	chr3	49030400	49030600	0.545000
chr20	22305709	22305909	0.335000	chr3	49035400	49035600	0.445000
chr3	72579433	72579633	0.410000	chr3	49062200	49062400	0.445000
chr6	131388833	131389033	0.460000	chr3	4906400	4906600	0.465000
chrX	98787372	98787572	0.335000	chr3	4907200	4907400	0.370000
chr2	95026053	95027253	0.580833	chr3	49093600	49094800	0.658333
chr7	49927930	49928130	0.480000	chr3	49098600	49098800	0.550000
chr5	121273931	121274331	0.437500	chr3	49104600	49105000	0.617500
chrX	74613660	74613860	0.460000	chr3	49120200	49120400	0.575000
chr5	8229232	8229432	0.495000	chr3	49120800	49121000	0.725000
chr1	247299844	247300044	0.590000	chr3	49123000	49123200	0.595000
chr9	113058664	113059264	0.485000	chr3	49132600	49133200	0.623333
chr20	50110060	50110260	0.525000	chr3	49133600	49133800	0.600000
chr2	41546196	41546596	0.455000	chr3	49158200	49158600	0.500000
chr16	8147845	8149045	0.418333	chr3	49165400	49166600	0.634167
chr4	61027940	61028540	0.403333	chr3	49171200	49171800	0.676667
chr12	132270552	132270752	0.560000	chr3	49172600	49172800	0.585000
chr19	35536560	35537160	0.548333	chr3	49173400	49174000	0.578333
chr5	100360999	100361199	0.395000	chr3	49176600	49176800	0.475000
chr9	136494636	136494836	0.530000	chr3	49177200	49177400	0.550000
chr13	19156989	19157189	0.480000	chr3	49182200	49182400	0.520000
chr3	125793369	125793769	0.467500	chr3	49218600	49219000	0.475000
chr2	28726293	28726693	0.420000	chr3	49238400	49238800	0.445000
chr3	174543032	174543432	0.400000	chr3	49244600	49245000	0.480000
chr16	20904579	20905379	0.398750	chr3	49248400	49249200	0.440000
chr18	24344263	24344463	0.500000	chr3	49255200	49255400	0.525000
chrX	43154501	43154701	0.465000	chr3	49265200	49265400	0.590000
chr5	213730	213930	0.390000	chr3	49274000	49274200	0.465000
chr7	117759197	117759397	0.470000	chr3	49277000	49277200	0.730000
chr14	52846330	52846530	0.450000	chr3	4928400	4928600	0.475000
chr17	34546283	34546483	0.450000	chr3	49295600	49295800	0.470000
chr3	18467707	18467907	0.425000	chr3	49297000	49297200	0.430000
chr17	54496434	54496834	0.375000	chr3	49333000	49333400	0.410000
chr20	22101813	22102013	0.485000	chr3	49340000	49340200	0.755000
chr15	85723308	85723708	0.405000	chr3	49340600	49341000	0.502500
chr3	74948006	74948206	0.450000	chr3	49343200	49343400	0.475000
chr13	52849396	52849596	0.445000	chr3	49345200	49345400	0.460000
chr7	13307102	13307302	0.420000	chr3	49346000	49346200	0.470000
chr2	241095844	241096644	0.432500	chr3	49349400	49350200	0.486250
chr11	81417235	81417435	0.410000	chr3	49351000	49351200	0.470000
chr2	91665988	91666188	0.360000	chr3	49351600	49351800	0.375000
chr17	55096034	55096234	0.420000	chr3	49352400	49352600	0.485000
chr17	49659457	49659657	0.390000	chr3	49356200	49356400	0.460000
chr17	50655092	50655692	0.468333	chr3	49357400	49358000	0.603333
chr16	54962824	54963024	0.580000	chr3	49358400	49358600	0.710000
chr8	118930714	118930914	0.315000	chr3	49359800	49360000	0.430000
chr4	28001496	28001696	0.415000	chr3	49361400	49361600	0.455000
chr6	36944299	36944499	0.470000	chr3	4937000	4937200	0.485000
chr4	145230517	145230717	0.235000	chr3	49373800	49374000	0.345000
chr3	13921073	13921273	0.345000	chr3	49386400	49386600	0.400000
chr2	208026142	208026342	0.430000	chr3	49388400	49388600	0.435000
chr1	176545213	176545413	0.435000	chr3	49397600	49397800	0.455000
chr5	14883912	14884112	0.325000	chr3	49399600	49399800	0.490000
chr5	150445333	150445533	0.450000	chr3	49411400	49411600	0.735000
chr15	101429185	101429985	0.543750	chr3	49412000	49412800	0.630000
chr2	92452442	92452642	0.370000	chr3	49413200	49413400	0.485000
chr2	2715827	2716827	0.509000	chr3	49415600	49416600	0.523000
chr8	6793609	6793809	0.540000	chr3	49418800	49419000	0.560000
chr20	1115847	1116247	0.482500	chr3	49421200	49421600	0.502500
chr5	93832776	93832976	0.385000	chr3	49422400	49422600	0.660000
chr15	75391653	75391853	0.400000	chr3	49428200	49428400	0.485000
chr7	47558363	47558563	0.580000	chr3	49429200	49429400	0.645000
chr5	41607439	41607639	0.360000	chr3	49429800	49430000	0.390000
chr13	98067225	98067425	0.425000	chr3	4943600	4943800	0.435000
chr14	60797804	60798204	0.355000	chr3	49444000	49444400	0.467500
chr5	115985927	115986327	0.425000	chr3	49445800	49446200	0.437500
chr12	127793535	127793735	0.410000	chr3	49449200	49449400	0.490000
chr9	110129046	110129246	0.470000	chr3	49454600	49454800	0.550000
chr2	72677227	72677427	0.410000	chr3	49462400	49462600	0.485000
chr16	29732403	29733403	0.499000	chr3	49465200	49466200	0.540000
chr10	44977308	44978508	0.589167	chr3	49469600	49470800	0.700833
chr20	26565233	26565433	0.415000	chr3	49471200	49471400	0.445000
chr8	42066622	42066822	0.520000	chr3	49472000	49472200	0.540000
chr5	92231396	92231596	0.275000	chr3	49476600	49476800	0.355000
chr7	37091658	37092258	0.418333	chr3	49500600	49501200	0.455000
chr16	27359819	27360219	0.507500	chr3	4950400	4950800	0.510000
chr2	87153312	87153512	0.505000	chr3	49520200	49520400	0.520000
chr22	27982751	27982951	0.580000	chr3	49530800	49531000	0.600000
chr9	124556931	124557331	0.457500	chr3	49539800	49540200	0.705000
chr21	35021586	35022186	0.516667	chr3	49554200	49554800	0.791667
chr13	26959378	26959578	0.415000	chr3	49587600	49587800	0.435000
chr16	27148063	27148263	0.510000	chr3	49603200	49603400	0.545000
chr17	77102395	77102795	0.457500	chr3	49607200	49607600	0.530000
chr12	92447846	92448046	0.440000	chr3	4963800	4964000	0.455000
chr18	11495985	11496385	0.460000	chr3	49638400	49638800	0.580000
chr19	42653523	42653923	0.540000	chr3	49648600	49649000	0.580000
chr18	73871030	73871230	0.460000	chr3	49655000	49655200	0.650000
chr12	111894090	111894290	0.545000	chr3	49659800	49660000	0.585000
chr10	23884353	23884553	0.415000	chr3	4966200	4966400	0.535000
chr19	38778182	38778382	0.485000	chr3	49668400	49668600	0.560000
chr10	44112124	44112324	0.545000	chr3	49670800	49671000	0.560000
chr3	194027954	194028354	0.472500	chr3	49697400	49697800	0.597500
chr15	31823628	31824828	0.414167	chr3	49698800	49700000	0.615833
chr14	101074703	101074903	0.565000	chr3	49701400	49701600	0.635000
chr7	72663631	72663831	0.500000	chr3	49703600	49703800	0.640000
chr1	228969310	228969510	0.565000	chr3	49711600	49711800	0.580000
chr7	87649069	87649269	0.385000	chr3	49712800	49713000	0.555000
chr18	80062274	80062874	0.460000	chr3	49718000	49718600	0.660000
chrX	48006581	48007381	0.488750	chr3	49719000	49719800	0.652500
chrX	79958010	79958610	0.466667	chr3	49720400	49721000	0.585000
chr4	61902159	61902359	0.500000	chr3	49721800	49722000	0.630000
chr10	110513343	110514743	0.470000	chr3	49723400	49724800	0.646429
chr7	136246482	136246682	0.485000	chr3	49725400	49725600	0.550000
chr9	111952609	111953209	0.518333	chr3	49726200	49726800	0.588333
chr1	74174486	74174886	0.372500	chr3	49730200	49730600	0.427500
chr3	178462857	178463057	0.425000	chr3	49757400	49757600	0.470000
chr1	212159626	212159826	0.485000	chr3	4976200	4976400	0.515000
chr1	181673181	181673781	0.496667	chr3	4977200	4977800	0.550000
chr11	97870347	97871947	0.400625	chr3	4978200	4979800	0.705000
chr16	83174127	83174327	0.390000	chr3	49785800	49786000	0.570000
chr9	34554191	34554991	0.560000	chr3	49786400	49787200	0.632500
chr6	30567406	30567606	0.525000	chr3	49790200	49790400	0.530000
chr21	36190154	36190354	0.440000	chr3	49799800	49800000	0.565000
chr15	93030511	93031911	0.630714	chr3	49802600	49804000	0.683571
chr11	116658583	116658783	0.540000	chr3	4980400	4980600	0.625000
chr22	46469043	46469643	0.535000	chr3	49805400	49806000	0.610000
chr12	6075696	6075896	0.560000	chr3	49806400	49806600	0.585000
chr3	195447020	195447220	0.480000	chr3	49807600	49807800	0.570000
chr17	57989083	57989283	0.485000	chr3	49813800	49814000	0.540000
chr4	62255569	62255769	0.420000	chr3	4981400	4981600	0.430000
chr11	78239120	78239320	0.395000	chr3	4982000	4982200	0.415000
chr2	49575361	49575961	0.348333	chr3	4983800	4984400	0.515000
chr8	53072040	53072440	0.467500	chr3	49839200	49839600	0.502500
chr5	70477975	70478175	0.555000	chr3	49841200	49841400	0.565000
chr2	100479108	100479308	0.405000	chr3	4985400	4985600	0.450000
chr7	149407776	149407976	0.335000	chr3	49856600	49856800	0.640000
chr17	38085657	38085857	0.490000	chr3	4986000	4986200	0.560000
chr1	1856549	1856749	0.535000	chr3	49867800	49868000	0.580000
chr3	95106438	95106838	0.417500	chr3	4986800	4987200	0.677500
chr18	13386618	13387018	0.397500	chr3	49869800	49870200	0.707500
chr2	176697979	176698179	0.415000	chr3	4988000	4988200	0.435000
chr18	22466083	22466283	0.465000	chr3	49880600	49880800	0.565000
chr3	186593715	186593915	0.420000	chr3	49884200	49884400	0.570000
chr16	1060687	1060887	0.580000	chr3	4988800	4989000	0.620000
chr10	102855641	102855841	0.435000	chr3	4989400	4989600	0.605000
chr3	4739377	4739577	0.475000	chr3	49900000	49900200	0.545000
chr9	9718499	9718899	0.610000	chr3	49900800	49901200	0.615000
chr10	95673991	95674391	0.275000	chr3	4990200	4990600	0.325000
chr15	77145087	77145487	0.492500	chr3	49903800	49904200	0.687500
chr6	9306144	9306344	0.445000	chr3	49905600	49905800	0.595000
chr2	26407015	26407215	0.465000	chr3	49906400	49906600	0.615000
chr19	2558289	2558689	0.492500	chr3	49908400	49908800	0.545000
chr10	105279672	105279872	0.360000	chr3	49915000	49915200	0.385000
chr4	129137318	129137518	0.470000	chr3	49924800	49925000	0.490000
chr17	48175796	48176596	0.441250	chr3	49929400	49930200	0.640000
chr2	96434237	96434437	0.440000	chr3	49931000	49931200	0.550000
chr8	129613718	129613918	0.415000	chr3	49937200	49937400	0.460000
chr7	148835120	148835920	0.420000	chr3	49939800	49940600	0.662500
chr20	50286794	50287594	0.476250	chr3	4994400	4995200	0.483750
chr12	48288611	48288811	0.355000	chr3	49946800	49947000	0.380000
chr8	40840773	40840973	0.390000	chr3	49960600	49960800	0.420000
chr6	76558368	76558568	0.400000	chr3	4996200	4996400	0.475000
chr3	192615074	192615274	0.355000	chr3	4997000	4997200	0.520000
chr16	28519312	28519512	0.495000	chr3	49988800	49989000	0.510000
chr1	53256017	53256217	0.430000	chr3	4999600	4999800	0.505000
chr10	95272466	95272666	0.500000	chr3	5002600	5002800	0.520000
chr14	59424564	59424764	0.460000	chr3	5006800	5007000	0.535000
chr4	34693401	34693601	0.380000	chr3	50077600	50077800	0.515000
chr3	43674927	43675127	0.370000	chr3	5008000	5008200	0.420000
chr4	73081699	73081899	0.400000	chr3	50082400	50082600	0.490000
chr9	116325150	116325350	0.400000	chr3	50083800	50084000	0.485000
chr13	90846754	90846954	0.425000	chr3	50088800	50089000	0.635000
chr7	121812338	121812538	0.500000	chr3	50089400	50089600	0.705000
chr7	61449044	61449444	0.390000	chr3	50101000	50101400	0.405000
chr3	193180245	193180445	0.465000	chr3	5010800	5011000	0.515000
chr1	162826751	162826951	0.370000	chr3	50111800	50112000	0.375000
chr1	117357148	117357348	0.385000	chr3	5011600	5011800	0.520000
chr8	134976311	134976511	0.460000	chr3	50120600	50120800	0.540000
chr2	126251476	126251676	0.485000	chr3	50121600	50121800	0.590000
chr1	20451814	20452014	0.580000	chr3	50122200	50122400	0.605000
chr1	109024278	109024478	0.450000	chr3	5012400	5012600	0.470000
chr9	517308	517508	0.485000	chr3	5013200	5013400	0.575000
chr16	83685086	83685286	0.390000	chr3	50143800	50144000	0.425000
chr12	98580319	98580519	0.515000	chr3	50146400	50146600	0.585000
chrX	23417565	23417765	0.485000	chr3	50154400	50154600	0.665000
chr11	3989390	3989590	0.700000	chr3	50155000	50155200	0.775000
chr4	112994791	112994991	0.405000	chr3	5016000	5016200	0.490000
chr17	6728063	6728263	0.465000	chr3	50160600	50160800	0.655000
chr3	179786135	179786335	0.450000	chr3	5016600	5016800	0.480000
chr18	564382	564582	0.500000	chr3	50170800	50171000	0.655000
chr2	175238238	175238438	0.460000	chr3	50172800	50173000	0.585000
chr13	113986636	113986836	0.560000	chr3	50177400	50177600	0.580000
chr2	107868564	107868764	0.350000	chr3	5018000	5018200	0.545000
chr5	161652731	161653131	0.367500	chr3	50182000	50182400	0.535000
chr22	10587182	10587382	0.385000	chr3	50185000	50185200	0.570000
chr1	226625266	226625466	0.500000	chr3	50189400	50189600	0.575000
chr3	23583673	23583873	0.410000	chr3	50191000	50191200	0.500000
chr12	119848921	119849321	0.497500	chr3	50192600	50193000	0.550000
chr9	134241348	134241948	0.516667	chr3	50194600	50195200	0.635000
chr14	106271322	106271522	0.505000	chr3	5019600	5019800	0.515000
chr18	198285	198485	0.480000	chr3	50202000	50202200	0.610000
chr2	205674587	205674787	0.390000	chr3	5020200	5020400	0.505000
chr11	62029616	62029816	0.570000	chr3	50205200	50205400	0.740000
chr14	77345873	77346073	0.435000	chr3	50206000	50206200	0.675000
chr3	195507338	195507538	0.410000	chr3	50212600	50212800	0.645000
chrX	143659917	143660117	0.420000	chr3	5021800	5022000	0.490000
chr5	155889963	155890163	0.415000	chr3	50222000	50222200	0.585000
chr20	61053664	61053864	0.445000	chr3	50226200	50226400	0.645000
chr22	49208828	49210028	0.545833	chr3	50227000	50228200	0.661667
chr10	40531525	40532125	0.388333	chr3	50230200	50230800	0.581667
chr18	75813840	75814040	0.390000	chr3	50232400	50232600	0.470000
chr19	14335939	14336539	0.496667	chr3	50233600	50234200	0.510000
chr15	100004071	100004271	0.530000	chr3	5023400	5023600	0.555000
chr14	61292749	61292949	0.435000	chr3	50235000	50235200	0.560000
chr15	93155764	93156364	0.498333	chr3	50235800	50236400	0.728333
chr1	235581962	235582562	0.540000	chr3	50237000	50237600	0.613333
chr20	15419341	15419541	0.555000	chr3	50238000	50238200	0.700000
chr7	130023500	130023700	0.620000	chr3	50238800	50239000	0.645000
chr3	53201199	53201799	0.521667	chr3	50242800	50243400	0.605000
chr1	7205050	7205450	0.512500	chr3	50244800	50245200	0.522500
chr13	52652224	52652824	0.611667	chr3	50245800	50246400	0.648333
chr7	148022916	148023116	0.440000	chr3	50246800	50247000	0.565000
chr8	3438830	3439030	0.540000	chr3	50251400	50251600	0.565000
chr1	236185524	236185724	0.500000	chr3	50255000	50255200	0.600000
chr7	88257065	88257465	0.380000	chr3	50257000	50257400	0.532500
chrX	151913280	151914080	0.616250	chr3	50260000	50260800	0.723750
chr15	64618055	64618655	0.483333	chr3	5026600	5027200	0.643333
chr5	151648552	151648952	0.497500	chr3	50268800	50269200	0.607500
chr18	79052523	79052723	0.480000	chr3	50270000	50270200	0.595000
chr16	12736098	12736298	0.450000	chr3	50273000	50273200	0.665000
chr8	80483795	80483995	0.410000	chr3	50274400	50274600	0.580000
chr7	116498707	116498907	0.560000	chr3	50276400	50276600	0.720000
chr18	47341429	47341629	0.480000	chr3	50286600	50286800	0.635000
chr19	9611900	9612300	0.487500	chr3	50291600	50292000	0.577500
chr18	48709789	48710189	0.535000	chr3	50292400	50292800	0.652500
chr10	47727655	47728455	0.485000	chr3	50293200	50294000	0.571250
chr6	7516910	7519910	0.435667	chr3	50297600	50300600	0.587667
chr1	2220244	2220444	0.545000	chr3	50303600	50303800	0.665000
chr5	54283894	54284094	0.435000	chr3	50310800	50311000	0.450000
chr20	60487052	60487652	0.568333	chr3	50316600	50317200	0.588333
chr14	39612778	39612978	0.430000	chr3	50318600	50318800	0.520000
chr1	8244358	8244558	0.425000	chr3	50320000	50320200	0.590000
chr8	9235303	9235903	0.445000	chr3	50321000	50321600	0.746667
chr6	75227017	75227217	0.505000	chr3	50323200	50323400	0.540000
chr8	6637373	6638173	0.462500	chr3	50324600	50325400	0.511250
chrX	14284243	14284443	0.400000	chr3	50327200	50327400	0.560000
chr16	85566182	85566382	0.610000	chr3	50328200	50328400	0.650000
chr19	51575369	51575569	0.385000	chr3	50335600	50335800	0.505000
chr8	18466185	18468385	0.432727	chr3	50337000	50339200	0.613636
chr3	194876082	194877482	0.528571	chr3	50340400	50341800	0.663571
chr16	83203160	83203560	0.442500	chr3	50342800	50343200	0.587500
chr17	48636769	48637169	0.527500	chr3	50345600	50346000	0.655000
chr1	95636869	95637069	0.430000	chr3	50347400	50347600	0.495000
chr3	171332485	171333085	0.430000	chr3	50350600	50351200	0.648333
chr1	94336415	94336615	0.490000	chr3	50353000	50353200	0.495000
chr5	154491868	154492268	0.502500	chr3	50354400	50354800	0.530000
chr3	163074097	163074297	0.545000	chr3	50356600	50356800	0.560000
chr1	17494888	17495088	0.460000	chr3	50357600	50357800	0.505000
chr17	52277547	52277747	0.440000	chr3	5035800	5036000	0.445000
chr3	13307461	13307861	0.515000	chr3	50359400	50359800	0.627500
chr3	16544883	16545483	0.463333	chr3	50364800	50365400	0.701667
chr2	231896375	231896775	0.497500	chr3	50369000	50369400	0.532500
chr11	85235821	85236021	0.310000	chr3	5037000	5037200	0.415000
chr12	15005186	15005386	0.440000	chr3	50370600	50370800	0.480000
chr5	71445733	71445933	0.510000	chr3	50371200	50371400	0.565000
chr19	47584771	47585171	0.562500	chr3	50372400	50372800	0.632500
chr8	108894347	108895347	0.381000	chr3	5038000	5039000	0.473000
chr14	46550876	46551076	0.445000	chr3	50381400	50381600	0.570000
chr16	4670527	4670927	0.542500	chr3	50385600	50386000	0.555000
chr10	77496894	77497294	0.475000	chr3	50388400	50388800	0.630000
chr10	71509852	71510052	0.555000	chr3	50390600	50390800	0.585000
chr12	103712249	103712649	0.525000	chr3	50391600	50392000	0.575000
chr7	154219768	154220568	0.460000	chr3	50392600	50393400	0.560000
chr7	25047460	25047660	0.570000	chr3	50395600	50395800	0.610000
chr4	124580871	124581071	0.435000	chr3	50397600	50397800	0.575000
chr6	42090066	42090266	0.530000	chr3	50405400	50405600	0.565000
chrY	4562395	4562595	0.390000	chr3	5041400	5041600	0.410000
chr18	38551322	38551722	0.435000	chr3	50415800	50416200	0.527500
chr1	178508982	178509182	0.460000	chr3	50428200	50428400	0.590000
chr20	64147253	64148253	0.532000	chr3	50430200	50431200	0.553000
chr5	167766209	167766409	0.400000	chr3	50434000	50434200	0.620000
chr7	97363617	97364617	0.540000	chr3	50435400	50436400	0.583000
chr1	217097304	217097504	0.345000	chr3	50447400	50447600	0.585000
chr3	170659011	170659211	0.525000	chr3	50450200	50450400	0.650000
chr4	145040242	145040442	0.545000	chr3	50450800	50451000	0.610000
chr7	102398425	102398625	0.500000	chr3	50466400	50466600	0.515000
chr8	126357332	126357532	0.490000	chr3	50473000	50473200	0.585000
chrX	134255655	134255855	0.475000	chr3	50499600	50499800	0.520000
chr14	76613094	76613694	0.430000	chr3	50503200	50503800	0.791667
chr12	106589460	106589860	0.487500	chr3	50515600	50516000	0.572500
chr20	53064991	53065191	0.410000	chr3	50519600	50519800	0.585000
chr11	12804518	12804918	0.457500	chr3	50526000	50526400	0.602500
chr19	22817389	22817589	0.480000	chr3	5053600	5053800	0.520000
chr19	40550179	40551379	0.509167	chr3	50536800	50538000	0.562500
chr2	38671491	38672091	0.463333	chr3	50539600	50540200	0.605000
chr18	80242391	80242591	0.580000	chr3	50542400	50542600	0.595000
chr10	117391620	117391820	0.420000	chr3	5054400	5054600	0.465000
chr8	20687647	20687847	0.460000	chr3	50545400	50545600	0.500000
chr2	2500686	2500886	0.505000	chr3	50550200	50550400	0.565000
chr17	57879639	57880239	0.473333	chr3	5055400	5056000	0.485000
chr21	41201513	41201713	0.505000	chr3	50554600	50554800	0.580000
chr1	95100829	95101229	0.487500	chr3	50567600	50568000	0.710000
chr17	12994075	12994675	0.541667	chr3	50569000	50569600	0.658333
chr6	141800306	141800506	0.560000	chr3	50572200	50572400	0.570000
chr17	77719061	77719261	0.500000	chr3	50572800	50573000	0.560000
chr2	214130309	214130509	0.455000	chr3	50573600	50573800	0.530000
chr18	38927074	38927874	0.352500	chr3	5057400	5058200	0.431250
chr2	241172333	241172533	0.480000	chr3	50574200	50574400	0.550000
chrX	46370308	46370708	0.460000	chr3	50575400	50575800	0.540000
chr4	6556229	6556429	0.515000	chr3	50581200	50581400	0.560000
chr7	87464138	87464338	0.495000	chr3	50588400	50588600	0.630000
chr10	92203977	92204177	0.445000	chr3	50589200	50589400	0.450000
chr11	129302533	129303133	0.445000	chr3	50590600	50591200	0.581667
chr14	99363310	99363510	0.535000	chr3	50592600	50592800	0.630000
chr13	34042571	34042771	0.470000	chr3	50594400	50594600	0.540000
chr2	73624675	73624875	0.580000	chr3	50600200	50600400	0.625000
chr18	57430340	57430940	0.558333	chr3	50600800	50601400	0.590000
chr9	107139095	107139295	0.470000	chr3	50602000	50602200	0.575000
chr9	75920591	75920791	0.505000	chr3	50603600	50603800	0.580000
chr15	69894039	69894239	0.470000	chr3	50604200	50604400	0.535000
chr3	183609029	183610029	0.478000	chr3	50605200	50606200	0.530000
chr3	20265397	20265597	0.430000	chr3	50606600	50606800	0.545000
chr3	46516742	46517142	0.475000	chr3	50607600	50608000	0.617500
chr18	50191500	50192300	0.366250	chr3	50608600	50609400	0.506250
chr1	179436485	179436685	0.450000	chr3	50609800	50610000	0.605000
chr14	31098785	31098985	0.530000	chr3	50610600	50610800	0.565000
chr17	20155662	20157462	0.620556	chr3	50611200	50613000	0.635000
chr4	149166836	149167036	0.450000	chr3	50614200	50614400	0.545000
chr2	236092063	236092463	0.430000	chr3	50616000	50616400	0.555000
chr22	20973237	20974237	0.657000	chr3	50616800	50617800	0.686000
chr22	46146289	46146889	0.498333	chr3	50620600	50621200	0.543333
chr5	141810510	141810910	0.512500	chr3	50624000	50624400	0.535000
chr1	113267024	113267424	0.525000	chr3	50627400	50627800	0.575000
chr6	138291244	138291644	0.525000	chr3	50630400	50630800	0.552500
chr5	49867011	49867411	0.397500	chr3	50632400	50632800	0.475000
chr2	109535577	109535777	0.520000	chr3	50639000	50639200	0.565000
chr11	4201943	4202343	0.420000	chr3	50652800	50653200	0.532500
chr9	107326255	107326655	0.425000	chr3	50655000	50655400	0.505000
chr1	162056495	162056695	0.450000	chr3	50674000	50674200	0.470000
chr14	64972055	64972655	0.773333	chr3	50674800	50675400	0.791667
chr14	6315034	6315234	0.000000	chr3	5082000	5082200	0.495000
chr4	52066594	52066994	0.420000	chr3	5082600	5083000	0.575000
chr7	11315365	11315565	0.445000	chr3	50859800	50860000	0.480000
chr12	62233694	62233894	0.515000	chr3	5096000	5096200	0.680000
chr3	122067989	122068389	0.327500	chr3	50961400	50961800	0.362500
chr5	39499701	39499901	0.490000	chr3	50971600	50971800	0.495000
chr6	157394713	157395513	0.463750	chr3	51024800	51025600	0.516250
chr15	56775286	56775686	0.465000	chr3	5104800	5105200	0.485000
chr13	39288125	39288325	0.355000	chr3	5107200	5107400	0.370000
chr18	71339591	71339791	0.265000	chr3	5108400	5108600	0.370000
chr2	78252498	78252698	0.310000	chr3	5109000	5109200	0.445000
chr11	95283500	95283700	0.450000	chr3	51100400	51100600	0.490000
chr6	162463730	162463930	0.410000	chr3	5113400	5113600	0.445000
chr16	58772968	58773168	0.405000	chr3	5115800	5116000	0.435000
chr7	99822000	99824200	0.506818	chr3	5122000	5124200	0.525909
chr11	12307669	12307869	0.355000	chr3	51244000	51244200	0.370000
chr3	158673792	158673992	0.435000	chr3	51258000	51258200	0.440000
chr6	114762833	114763033	0.295000	chr3	51260200	51260400	0.475000
chr9	31308775	31309175	0.270000	chr3	5126600	5127000	0.282500
chr2	223238372	223238572	0.355000	chr3	51308400	51308600	0.440000
chr4	122011933	122012133	0.400000	chr3	51311200	51311400	0.440000
chr1	108042720	108042920	0.475000	chr3	5133800	5134000	0.555000
chr6	73316500	73316900	0.462500	chr3	51353600	51354000	0.487500
chr2	35448106	35448906	0.385000	chr3	5136600	5137400	0.416250
chr5	153008673	153008873	0.390000	chr3	51372000	51372200	0.455000
chrX	112552494	112552694	0.410000	chr3	51379400	51379600	0.630000
chr2	232533411	232533811	0.522500	chr3	51385000	51385400	0.710000
chr18	43512255	43512455	0.405000	chr3	51386600	51386800	0.500000
chr10	81780287	81780487	0.435000	chr3	51387400	51387600	0.520000
chr12	91392918	91393118	0.425000	chr3	5138800	5139000	0.455000
chr19	47591793	47591993	0.475000	chr3	51388600	51388800	0.485000
chr4	38261525	38261925	0.440000	chr3	51389400	51389800	0.532500
chr6	31037279	31037479	0.515000	chr3	51391000	51391200	0.715000
chr7	159251855	159252055	0.470000	chr3	51391800	51392000	0.680000
chr3	163258032	163258232	0.335000	chr3	5139600	5139800	0.420000
chr14	32429173	32429373	0.310000	chr3	51400200	51400400	0.575000
chr7	62522289	62522489	0.380000	chr3	51401800	51402000	0.440000
chr1	169500938	169501138	0.335000	chr3	5140200	5140400	0.460000
chr12	82644800	82645000	0.410000	chr3	51420800	51421000	0.450000
chr14	67604365	67604565	0.460000	chr3	51434800	51435000	0.470000
chr16	29053033	29053233	0.430000	chr3	5143600	5143800	0.480000
chr12	33360485	33360685	0.425000	chr3	5144400	5144600	0.435000
chr6	3010744	3010944	0.515000	chr3	51456400	51456600	0.540000
chr2	206354068	206354468	0.442500	chr3	5149200	5149600	0.515000
chr13	85721485	85721685	0.360000	chr3	51498400	51498600	0.425000
chr7	522436	522636	0.605000	chr3	51499400	51499600	0.625000
chr11	85959407	85959807	0.520000	chr3	51500000	51500400	0.522500
chr9	125337832	125338032	0.470000	chr3	51502200	51502400	0.530000
chr10	52454771	52454971	0.400000	chr3	5151800	5152000	0.515000
chr15	83496058	83496258	0.540000	chr3	51538600	51538800	0.765000
chr19	45452589	45452989	0.527500	chr3	51539400	51539800	0.530000
chrX	35052418	35052618	0.390000	chr3	51559800	51560000	0.410000
chr13	78415414	78415814	0.397500	chr3	51566600	51567000	0.405000
chr9	96106159	96106559	0.380000	chr3	51568000	51568400	0.442500
chr21	16432536	16432936	0.312500	chr3	51569000	51569400	0.340000
chr13	45628290	45628490	0.520000	chr3	51581600	51581800	0.525000
chr12	51273858	51274058	0.455000	chr3	51588800	51589000	0.480000
chr3	63076925	63077125	0.415000	chr3	51607200	51607400	0.485000
chr18	73710999	73711199	0.310000	chr3	51617200	51617400	0.350000
chr19	3128092	3128292	0.480000	chr3	51638000	51638200	0.505000
chr10	32496863	32497063	0.435000	chr3	51642600	51642800	0.465000
chr4	54840079	54840479	0.350000	chr3	51657200	51657600	0.400000
chr3	132076536	132076736	0.495000	chr3	51669400	51669600	0.590000
chr9	130278926	130279926	0.518000	chr3	51671000	51672000	0.707000
chr4	183856363	183856563	0.425000	chr3	51681600	51681800	0.645000
chr10	33901161	33901361	0.445000	chr3	51682200	51682400	0.510000
chrX	122394098	122394698	0.438333	chr3	51685000	51685600	0.486667
chr10	87738417	87738617	0.510000	chr3	51686600	51686800	0.635000
chr1	98778560	98778760	0.395000	chr3	5169400	5169600	0.355000
chr16	35150228	35150428	0.475000	chr3	51706800	51707000	0.690000
chr16	61957779	61957979	0.435000	chr3	51710600	51710800	0.620000
chr4	130091287	130091487	0.415000	chr3	51719200	51719400	0.640000
chr18	47153019	47153219	0.365000	chr3	51739200	51739400	0.375000
chr9	8043141	8043541	0.387500	chr3	51743000	51743400	0.472500
chr5	2588004	2588204	0.355000	chr3	51800000	51800200	0.400000
chr8	122278878	122279078	0.370000	chr3	5181800	5182000	0.390000
chr2	23667951	23668151	0.540000	chr3	51819800	51820000	0.570000
chr1	245041931	245042731	0.370000	chr3	5185400	5186200	0.408750
chr4	12901906	12902106	0.375000	chr3	51859400	51859600	0.495000
chr6	146200622	146201022	0.425000	chr3	51860800	51861200	0.480000
chr13	21050311	21050511	0.405000	chr3	5186600	5186800	0.410000
chr4	3418828	3420028	0.510833	chr3	5187200	5188400	0.724167
chr5	117100482	117101082	0.468333	chr3	5188800	5189400	0.501667
chr20	28226283	28226483	0.395000	chr3	5192000	5192200	0.425000
chr14	70751635	70751835	0.390000	chr3	5192600	5192800	0.405000
chr11	119989660	119989860	0.490000	chr3	51937200	51937400	0.575000
chrX	64111719	64112119	0.382500	chr3	51942000	51942400	0.682500
chr2	135938710	135938910	0.415000	chr3	51942800	51943000	0.605000
chr10	125606700	125606900	0.340000	chr3	5194800	5195000	0.420000
chr9	217315	217515	0.460000	chr3	51953600	51953800	0.505000
chr9	113657701	113657901	0.435000	chr3	51954200	51954400	0.465000
chr2	235766678	235767478	0.492500	chr3	51956000	51956800	0.732500
chr8	56018408	56018608	0.460000	chr3	5195800	5196000	0.465000
chr7	141482223	141482423	0.545000	chr3	51961800	51962000	0.590000
chr7	83752366	83752966	0.361667	chr3	5196400	5197000	0.418333
chrX	20006235	20006835	0.408333	chr3	51967400	51968000	0.800000
chr1	181457023	181458823	0.478889	chr3	51973600	51975400	0.645556
chr5	81595622	81596222	0.381667	chr3	5197400	5198000	0.398333
chr9	99400462	99400662	0.605000	chr3	51976000	51976200	0.625000
chr17	76960457	76960657	0.515000	chr3	51977600	51977800	0.575000
chr4	58109419	58109619	0.375000	chr3	51981800	51982000	0.480000
chr1	35096117	35097117	0.520000	chr3	51982600	51983600	0.660000
chr16	87899042	87899642	0.508333	chr3	51984000	51984600	0.603333
chr9	136926931	136927331	0.597500	chr3	51986000	51986400	0.605000
chr16	29945110	29945310	0.480000	chr3	51987600	51987800	0.515000
chr11	45603699	45604099	0.450000	chr3	51989600	51990000	0.520000
chr2	38971281	38972281	0.420000	chr3	51990800	51991800	0.567000
chr2	157564909	157565109	0.515000	chr3	51993400	51993600	0.530000
chr4	26077322	26077522	0.370000	chr3	5199400	5199600	0.420000
chr5	167999634	167999834	0.535000	chr3	51994600	51994800	0.570000
chr1	175534100	175534700	0.481667	chr3	51995400	51996000	0.595000
chr20	15491626	15492026	0.485000	chr3	51999800	52000200	0.517500
chr1	244804445	244804645	0.480000	chr3	5200000	5200200	0.515000
chr10	95233791	95233991	0.455000	chr3	52001600	52001800	0.670000
chrY	2177363	2177763	0.507500	chr3	52004200	52004600	0.597500
chr6	65033647	65033847	0.510000	chr3	52006200	52006400	0.540000
chr3	46009194	46009794	0.473333	chr3	52014400	52015000	0.580000
chr1	60388156	60388556	0.502500	chr3	52029200	52029600	0.560000
chr3	28076658	28077058	0.420000	chr3	52041200	52041600	0.577500
chr18	14204384	14205184	0.443750	chr3	52045200	52046000	0.593750
chr16	14281141	14281341	0.515000	chr3	52051800	52052000	0.545000
chr13	114292834	114293634	0.485000	chr3	52053000	52053800	0.586250
chr7	2262538	2262738	0.465000	chr3	52055000	52055200	0.665000
chr19	3228539	3229139	0.643333	chr3	52055600	52056200	0.710000
chr11	10411412	10411612	0.470000	chr3	5205600	5205800	0.510000
chr11	69458674	69458874	0.510000	chr3	52056600	52056800	0.785000
chr8	137902163	137902563	0.430000	chr3	52057200	52057600	0.645000
chr1	65136666	65137266	0.468333	chr3	52062400	52063000	0.576667
chr3	170693933	170694133	0.435000	chr3	52070800	52071000	0.520000
chr1	61464131	61464331	0.490000	chr3	52071400	52071600	0.515000
chr12	118087462	118088262	0.495000	chr3	52080800	52081600	0.537500
chr9	129393001	129393201	0.545000	chr3	52085000	52085200	0.630000
chr1	57555252	57555652	0.412500	chr3	52088400	52088800	0.570000
chr1	118808459	118808859	0.407500	chr3	52098000	52098400	0.532500
chr8	26833392	26833592	0.445000	chr3	52108600	52108800	0.590000
chr11	28032612	28032812	0.345000	chr3	52109800	52110000	0.430000
chrX	53427539	53427939	0.467500	chr3	52119800	52120200	0.507500
chr10	126342157	126342957	0.396250	chr3	52121200	52122000	0.492500
chr9	36613735	36613935	0.520000	chr3	52123200	52123400	0.590000
chr15	100898678	100899078	0.497500	chr3	52128200	52128600	0.552500
chr3	62789102	62789302	0.400000	chr3	52134800	52135000	0.530000
chr16	12148817	12149017	0.515000	chr3	52144400	52144600	0.580000
chr8	134700349	134701749	0.475714	chr3	52153600	52155000	0.623571
chr15	51817093	51817293	0.420000	chr3	52171600	52171800	0.470000
chr16	16499455	16499655	0.480000	chr3	52175000	52175200	0.535000
chr9	38060132	38060332	0.490000	chr3	52178200	52178400	0.545000
chr5	179631348	179631548	0.525000	chr3	52182200	52182400	0.550000
chr14	42163061	42163261	0.525000	chr3	52186000	52186200	0.575000
chr3	23528003	23528403	0.405000	chr3	52189000	52189400	0.455000
chr15	87510742	87510942	0.445000	chr3	52190200	52190400	0.625000
chr7	23607841	23608041	0.445000	chr3	52194600	52194800	0.575000
chr13	105891213	105891613	0.347500	chr3	52196000	52196400	0.500000
chr19	34197850	34198050	0.395000	chr3	52197200	52197400	0.585000
chrX	47018326	47018526	0.540000	chr3	52198000	52198200	0.690000
chr7	85096981	85097381	0.360000	chr3	52201000	52201400	0.327500
chr11	68847400	68847800	0.410000	chr3	52202600	52203000	0.462500
chr15	58989915	58990115	0.350000	chr3	52204800	52205000	0.465000
chr4	105921076	105921276	0.315000	chr3	52210800	52211000	0.420000
chr3	170006506	170006706	0.465000	chr3	52217200	52217400	0.525000
chr10	118572890	118573090	0.515000	chr3	52218600	52218800	0.620000
chrY	7297053	7297253	0.350000	chr3	52220600	52220800	0.540000
chr13	98529197	98529397	0.565000	chr3	52222200	52222400	0.625000
chr10	59360166	59361166	0.435000	chr3	52225600	52226600	0.601000
chr19	31992856	31993056	0.555000	chr3	52227200	52227400	0.615000
chr8	133629182	133629382	0.500000	chr3	52231600	52231800	0.690000
chr10	48537155	48537355	0.580000	chr3	52234600	52234800	0.635000
chrX	53364834	53365034	0.530000	chr3	52237600	52237800	0.660000
chr2	123851916	123852116	0.425000	chr3	52239000	52239200	0.760000
chr20	36213253	36213453	0.470000	chr3	52239600	52239800	0.490000
chr3	160223200	160223800	0.436667	chr3	52240200	52240800	0.538333
chr12	129927810	129928010	0.510000	chr3	52244400	52244600	0.515000
chr8	65930396	65930796	0.512500	chr3	52245800	52246200	0.747500
chr7	123081644	123081844	0.415000	chr3	52246800	52247000	0.605000
chr18	14283655	14284455	0.500000	chr3	52253200	52254000	0.543750
chr3	47169351	47170351	0.399000	chr3	52269800	52270800	0.404000
chr6	73378017	73378217	0.405000	chr3	52271600	52271800	0.415000
chr11	33231935	33232135	0.425000	chr3	52272400	52272600	0.460000
chr4	95362821	95363421	0.418333	chr3	52277600	52278200	0.578333
chr15	53075285	53075485	0.430000	chr3	52278600	52278800	0.745000
chr20	40044920	40045120	0.470000	chr3	52282200	52282400	0.485000
chr2	119384306	119385306	0.468000	chr3	52287200	52288200	0.574000
chr20	16431887	16432487	0.448333	chr3	52289200	52289800	0.486667
chr21	40698219	40698419	0.425000	chr3	52291600	52291800	0.570000
chr5	73047885	73048085	0.520000	chr3	52297200	52297400	0.585000
chr6	151017386	151017586	0.550000	chr3	52298800	52299000	0.655000
chr12	63605053	63605453	0.527500	chr3	52300000	52300400	0.582500
chr13	78894181	78894781	0.403333	chr3	52300800	52301400	0.576667
chrX	53434751	53434951	0.470000	chr3	52307800	52308000	0.580000
chr3	15514688	15514888	0.565000	chr3	52311000	52311200	0.600000
chrX	18628048	18628248	0.440000	chr3	52313800	52314000	0.530000
chr12	69487056	69487256	0.440000	chr3	52317800	52318000	0.715000
chr9	99921457	99921657	0.355000	chr3	52339600	52339800	0.375000
chr16	69324920	69325120	0.505000	chr3	52373200	52373400	0.755000
chr16	11549888	11550088	0.520000	chr3	52385200	52385400	0.630000
chr7	99244785	99244985	0.570000	chr3	52388400	52388600	0.620000
chr5	90064804	90065004	0.425000	chr3	52389000	52389200	0.550000
chr11	134064267	134065067	0.507500	chr3	52399800	52400600	0.581250
chr1	147356492	147356692	0.445000	chr3	52402800	52403000	0.595000
chr3	74883686	74884086	0.457500	chr3	52405800	52406200	0.497500
chr3	14235178	14237178	0.469000	chr3	52409800	52411800	0.634000
chr7	80736843	80737243	0.377500	chr3	52412200	52412600	0.415000
chr9	31082570	31082770	0.350000	chr3	52428600	52428800	0.470000
chr16	25328510	25328710	0.415000	chr3	52433000	52433200	0.455000
chr6	122327149	122327349	0.530000	chr3	52445000	52445200	0.690000
chr3	97632966	97633166	0.480000	chr3	52447200	52447400	0.535000
chr6	32783608	32783808	0.435000	chr3	52449800	52450000	0.615000
chr4	181066703	181067503	0.471250	chr3	52454000	52454800	0.577500
chr3	64634554	64634754	0.470000	chr3	52455400	52455600	0.790000
chr10	80801709	80802109	0.415000	chr3	52456400	52456800	0.607500
chr12	20232255	20232455	0.390000	chr3	52459200	52459400	0.500000
chr14	68141398	68141598	0.370000	chr3	52463600	52463800	0.375000
chr15	63492188	63492588	0.502500	chr3	52466600	52467000	0.507500
chr16	23955105	23955305	0.520000	chr3	52472000	52472200	0.610000
chr14	78822227	78822427	0.380000	chr3	52476200	52476400	0.405000
chr15	93647479	93647679	0.505000	chr3	52482200	52482400	0.620000
chr15	67702580	67702780	0.395000	chr3	52491000	52491200	0.575000
chr8	105432899	105433099	0.455000	chr3	52495200	52495400	0.670000
chr3	31315555	31315755	0.515000	chr3	52495800	52496000	0.570000
chr1	56078404	56078604	0.535000	chr3	52498800	52499000	0.570000
chr3	53509283	53509483	0.485000	chr3	52503000	52503200	0.640000
chr1	36408156	36408356	0.530000	chr3	52519000	52519200	0.705000
chr4	121944130	121944330	0.490000	chr3	52523400	52523600	0.635000
chr14	35198748	35198948	0.570000	chr3	52524200	52524400	0.575000
chr14	51487285	51489085	0.404444	chr3	52532600	52534400	0.731667
chr4	122598003	122598203	0.465000	chr3	52535000	52535200	0.620000
chr3	124198366	124199166	0.485000	chr3	52536400	52537200	0.630000
chr1	4890390	4890590	0.390000	chr3	52537800	52538000	0.510000
chr3	28348096	28348296	0.465000	chr3	52538800	52539000	0.520000
chr11	121999392	121999592	0.390000	chr3	52561800	52562000	0.510000
chr9	60603853	60604253	0.370000	chr3	52650600	52651000	0.377500
chr1	80926296	80926696	0.395000	chr3	52670800	52671200	0.417500
chr19	24574380	24574780	0.402500	chr3	52682000	52682400	0.407500
chr4	180818487	180819087	0.461667	chr3	52685400	52686000	0.743333
chr13	45523927	45524127	0.415000	chr3	52703400	52703600	0.425000
chr17	6147490	6147890	0.460000	chr3	52704800	52705200	0.570000
chr9	136828976	136829576	0.556667	chr3	52705600	52706200	0.731667
chr17	43622539	43622739	0.415000	chr3	52707600	52707800	0.415000
chr8	136491089	136491289	0.420000	chr3	5271400	5271600	0.445000
chr4	179406068	179406268	0.500000	chr3	52715800	52716000	0.560000
chr9	66662046	66662846	0.441250	chr3	52721000	52721800	0.460000
chr3	60993222	60993422	0.430000	chr3	52728800	52729000	0.490000
chrY	32823784	32823984	0.000000	chr3	52752400	52752600	0.350000
chr3	179229778	179229978	0.330000	chr3	52762800	52763000	0.460000
chr8	68633156	68633356	0.390000	chr3	52763400	52763600	0.465000
chr15	43019560	43019960	0.507500	chr3	52770800	52771200	0.650000
chr19	24030101	24030301	0.495000	chr3	52775400	52775600	0.505000
chr2	32683067	32683467	0.465000	chr3	52778200	52778600	0.562500
chr2	98030106	98030306	0.500000	chr3	52779600	52779800	0.585000
chrX	151702070	151702270	0.470000	chr3	52781800	52782000	0.530000
chrX	126821851	126822051	0.415000	chr3	52793400	52793600	0.555000
chr14	84216644	84216844	0.515000	chr3	52799200	52799400	0.530000
chr7	45153342	45153742	0.485000	chr3	52809800	52810200	0.532500
chr2	232062786	232062986	0.465000	chr3	52820800	52821000	0.575000
chr6	146089045	146089245	0.475000	chr3	52827800	52828000	0.575000
chr12	71956734	71957134	0.475000	chr3	52831600	52832000	0.590000
chr6	97362668	97362868	0.445000	chr3	5283400	5283600	0.450000
chr8	2299287	2299487	0.425000	chr3	52846600	52846800	0.495000
chr11	4015954	4016154	0.455000	chr3	52848800	52849000	0.470000
chr16	12873832	12874232	0.465000	chr3	52851400	52851800	0.497500
chr14	61511834	61512034	0.375000	chr3	52874000	52874200	0.385000
chr12	161019	161219	0.485000	chr3	52879200	52879400	0.545000
chr11	36937688	36937888	0.435000	chr3	52880200	52880400	0.505000
chr3	17720561	17720761	0.490000	chr3	52890800	52891000	0.595000
chr10	64051179	64051379	0.420000	chr3	52891800	52892000	0.430000
chr6	74478612	74479012	0.277500	chr3	52893000	52893400	0.367500
chrX	13259	13659	0.642500	chr3	52897400	52897800	0.785000
chr8	23524065	23524265	0.480000	chr3	52913000	52913200	0.525000
chr3	99200248	99200448	0.365000	chr3	52915400	52915600	0.400000
chr12	40230950	40231150	0.380000	chr3	52921000	52921200	0.370000
chr4	63762850	63763050	0.295000	chr3	52924000	52924200	0.315000
chr7	135848009	135848209	0.415000	chr3	52934800	52935000	0.440000
chr7	54963589	54963789	0.375000	chr3	52983000	52983200	0.460000
chrX	33705872	33706072	0.400000	chr3	52983600	52983800	0.450000
chrX	30897232	30897432	0.370000	chr3	5298600	5298800	0.400000
chr19	37302937	37303137	0.600000	chr3	52999200	52999400	0.665000
chrX	9281779	9281979	0.485000	chr3	53011200	53011400	0.545000
chrX	150596604	150596804	0.435000	chr3	53018600	53018800	0.480000
chr10	37099528	37099728	0.395000	chr3	53023200	53023400	0.400000
chr2	176724896	176725096	0.375000	chr3	53031200	53031400	0.480000
chr3	45148605	45149605	0.433000	chr3	53044600	53045600	0.675000
chr4	14862237	14862437	0.445000	chr3	53046000	53046200	0.810000
chr1	48614285	48614885	0.398333	chr3	53046600	53047200	0.660000
chr8	41521997	41522197	0.485000	chr3	53049000	53049200	0.515000
chr1	144998148	144998348	0.485000	chr3	5305400	5305600	0.505000
chr10	119495429	119495629	0.515000	chr3	53056600	53056800	0.535000
chr12	39866285	39866685	0.475000	chr3	53072000	53072400	0.592500
chr5	86220520	86221120	0.463333	chr3	53072800	53073400	0.650000
chr4	25726380	25726980	0.465000	chr3	53083600	53084200	0.523333
chrX	142775339	142775739	0.440000	chr3	53093000	53093400	0.465000
chr15	58481640	58481840	0.485000	chr3	53101200	53101400	0.615000
chr4	128235066	128235266	0.415000	chr3	53102800	53103000	0.485000
chr22	46024177	46024377	0.485000	chr3	53104000	53104200	0.540000
chr6	17053552	17053752	0.430000	chr3	53104800	53105000	0.435000
chr13	46512504	46513104	0.363333	chr3	53109800	53110400	0.433333
chr15	81167692	81167892	0.460000	chr3	53114000	53114200	0.525000
chr9	89939850	89940050	0.455000	chr3	53114800	53115000	0.525000
chr22	40257490	40258090	0.493333	chr3	53120400	53121000	0.510000
chr20	12955546	12955746	0.410000	chr3	53123000	53123200	0.475000
chr9	106600937	106601137	0.450000	chr3	53124000	53124200	0.480000
chr4	118436359	118436559	0.480000	chr3	53129400	53129600	0.510000
chr8	103120046	103120246	0.535000	chr3	53130400	53130600	0.605000
chr11	36847496	36847896	0.320000	chr3	53131000	53131400	0.467500
chr20	48189341	48189541	0.475000	chr3	53132400	53132600	0.530000
chr15	50228203	50228403	0.445000	chr3	53134800	53135000	0.635000
chr22	49312868	49313268	0.420000	chr3	53137800	53138200	0.437500
chr9	87930767	87931167	0.492500	chr3	53140800	53141200	0.502500
chr1	38605578	38605778	0.510000	chr3	53141600	53141800	0.535000
chr17	18135832	18136232	0.535000	chr3	53143000	53143400	0.582500
chr6	131285092	131285292	0.480000	chr3	53147200	53147400	0.530000
chr16	37269332	37269532	0.395000	chr3	5315000	5315200	0.455000
chr8	108759998	108760198	0.505000	chr3	53151200	53151400	0.550000
chr1	96575659	96575859	0.445000	chr3	53152400	53152600	0.600000
chr19	53987195	53987395	0.475000	chr3	53158800	53159000	0.505000
chr20	57315913	57317913	0.543000	chr3	53160600	53162600	0.714000
chrX	36782839	36783039	0.440000	chr3	53163200	53163400	0.595000
chr2	131129563	131129763	0.520000	chr3	53167000	53167200	0.595000
chrX	42931431	42931631	0.425000	chr3	53167600	53167800	0.440000
chr2	135044260	135044460	0.515000	chr3	53169400	53169600	0.585000
chr15	58598712	58598912	0.435000	chr3	53170200	53170400	0.555000
chr20	11126338	11126538	0.435000	chr3	53180800	53181000	0.565000
chrY	2689838	2690038	0.545000	chr3	53196000	53196200	0.705000
chrX	129360162	129360562	0.452500	chr3	53197000	53197400	0.490000
chr4	118570856	118571056	0.530000	chr3	53200000	53200200	0.535000
chr22	32485110	32485310	0.445000	chr3	53211800	53212000	0.560000
chr12	18233968	18234168	0.265000	chr3	53212400	53212600	0.375000
chr9	111476744	111477344	0.508333	chr3	53217800	53218400	0.541667
chr4	146651840	146652040	0.395000	chr3	53220000	53220200	0.565000
chr11	123289739	123290139	0.527500	chr3	53222200	53222600	0.577500
chr8	137903757	137904357	0.416667	chr3	53223200	53223800	0.591667
chr17	64803138	64803338	0.565000	chr3	53224200	53224400	0.625000
chr12	91512728	91512928	0.415000	chr3	53232200	53232400	0.565000
chr14	84169192	84169392	0.435000	chr3	53232800	53233000	0.645000
chr17	44008159	44008559	0.520000	chr3	53236200	53236600	0.632500
chr11	87244551	87244951	0.360000	chr3	53238200	53238600	0.515000
chr6	154726422	154726622	0.540000	chr3	53240000	53240200	0.560000
chr2	10891349	10892149	0.487500	chr3	53242200	53243000	0.580000
chr16	74426624	74426824	0.485000	chr3	53243400	53243600	0.520000
chr16	773671	774071	0.555000	chr3	53244200	53244600	0.567500
chr16	57750398	57750598	0.540000	chr3	53245400	53245600	0.560000
chrX	72436819	72437419	0.458333	chr3	53249600	53250200	0.555000
chr7	64999690	65000290	0.400000	chr3	53252200	53252800	0.425000
chr1	144216546	144217546	0.482000	chr3	53254200	53255200	0.573000
chr19	3176960	3177560	0.646667	chr3	53255600	53256200	0.771667
chrX	75541336	75541536	0.500000	chr3	53259000	53259200	0.510000
chr3	65535964	65536164	0.425000	chr3	53270200	53270400	0.585000
chr7	15931139	15931539	0.387500	chr3	53275200	53275600	0.432500
chr14	106732696	106732896	0.380000	chr3	53287200	53287400	0.395000
chrY	45044501	45044701	0.000000	chr3	53299600	53299800	0.345000
chr9	132784435	132784635	0.485000	chr3	5330600	5330800	0.520000
chr15	88611211	88611411	0.450000	chr3	53324200	53324400	0.495000
chr13	94409616	94410016	0.410000	chr3	53328000	53328400	0.452500
chr8	130291920	130292120	0.465000	chr3	53328800	53329000	0.470000
chr9	65418615	65419015	0.417500	chr3	53342400	53342800	0.452500
chr8	120684018	120684218	0.445000	chr3	53346600	53346800	0.485000
chr3	13333102	13333502	0.615000	chr3	53347400	53347800	0.650000
chr11	22182901	22183301	0.350000	chr3	53350600	53351000	0.440000
chr4	59572837	59573037	0.340000	chr3	53355200	53355400	0.370000
chr3	166611004	166611204	0.340000	chr3	53357600	53357800	0.375000
chr1	58350506	58350706	0.360000	chr3	53358600	53358800	0.380000
chr12	12740519	12740719	0.415000	chr3	53362000	53362200	0.425000
chr4	75939752	75940152	0.580000	chr3	53370600	53371000	0.592500
chr5	94716316	94716516	0.385000	chr3	53375200	53375400	0.425000
chr8	95392441	95392641	0.370000	chr3	53407000	53407200	0.400000
chr9	66320247	66320647	0.400000	chr3	53457000	53457400	0.407500
chr4	118327397	118327597	0.320000	chr3	53486000	53486200	0.330000
chr18	17571847	17572047	0.390000	chr3	5349400	5349600	0.435000
chr19	50876643	50877043	0.582500	chr3	53494400	53494800	0.847500
chrX	12851029	12851229	0.360000	chr3	53503400	53503600	0.365000
chr15	93685485	93685685	0.330000	chr3	53519200	53519400	0.390000
chr5	131967573	131967773	0.390000	chr3	53581800	53582000	0.470000
chr16	88687329	88687729	0.622500	chr3	536000	536400	0.697500
chr7	126401599	126401799	0.405000	chr3	53613200	53613400	0.410000
chr6	38893644	38893844	0.345000	chr3	53647600	53647800	0.355000
chr7	55547417	55547617	0.400000	chr3	53666000	53666200	0.470000
chr9	82121297	82121497	0.375000	chr3	53677600	53677800	0.415000
chr11	103979286	103979686	0.397500	chr3	53692200	53692600	0.467500
chr1	100221855	100222055	0.300000	chr3	53693600	53693800	0.375000
chr20	34865419	34865619	0.510000	chr3	53696800	53697000	0.565000
chr1	98744333	98744533	0.415000	chr3	53705800	53706000	0.545000
chr9	28498361	28498561	0.550000	chr3	53710200	53710400	0.605000
chr12	1363907	1364107	0.445000	chr3	53717000	53717200	0.505000
chr10	28153911	28154511	0.396667	chr3	53725200	53725800	0.460000
chr4	140570588	140570788	0.380000	chr3	53733600	53733800	0.430000
chr6	78028867	78029067	0.395000	chr3	53748800	53749000	0.430000
chr4	121135187	121135587	0.392500	chr3	53749400	53749800	0.475000
chr16	74771862	74772262	0.520000	chr3	53750200	53750600	0.522500
chr8	130327611	130327811	0.380000	chr3	53753600	53753800	0.465000
chr6	17031330	17031530	0.510000	chr3	53754400	53754600	0.530000
chr18	57983836	57984036	0.540000	chr3	5376800	5377000	0.560000
chr15	24850434	24850834	0.490000	chr3	53796200	53796600	0.545000
chr13	83782447	83782847	0.295000	chr3	53834400	53834800	0.455000
chr2	2808374	2808574	0.475000	chr3	53837400	53837600	0.620000
chr19	35205731	35206331	0.453333	chr3	53845800	53846400	0.731667
chr20	15800214	15800414	0.355000	chr3	53864600	53864800	0.455000
chr4	24315578	24316178	0.458333	chr3	53881800	53882400	0.675000
chr10	83450242	83450442	0.410000	chr3	53885400	53885600	0.415000
chr16	10287871	10288071	0.380000	chr3	53888400	53888600	0.385000
chr20	1274606	1275606	0.527000	chr3	53891200	53892200	0.581000
chr3	39378285	39378485	0.420000	chr3	5390400	5390600	0.450000
chr4	184762123	184762323	0.415000	chr3	53944200	53944400	0.465000
chr18	11046278	11046678	0.502500	chr3	53964800	53965200	0.507500
chr5	17755739	17755939	0.415000	chr3	53996200	53996400	0.500000
chr8	8009764	8010164	0.490000	chr3	54122200	54122600	0.777500
chr7	3617914	3618114	0.430000	chr3	54124000	54124200	0.435000
chr7	49288083	49288483	0.502500	chr3	54146600	54147000	0.597500
chr12	46949158	46949358	0.395000	chr3	54188200	54188400	0.415000
chr12	59504479	59504679	0.325000	chr3	54207000	54207200	0.515000
chr7	71317614	71318214	0.453333	chr3	5423200	5423800	0.473333
chr2	167594795	167594995	0.440000	chr3	54262600	54262800	0.460000
chr1	51589138	51589338	0.525000	chr3	5426400	5426600	0.535000
chr5	160416797	160417197	0.445000	chr3	5428800	5429200	0.450000
chr2	69379468	69380068	0.433333	chr3	5429600	5430200	0.451667
chr4	74480374	74481174	0.426250	chr3	5431200	5432000	0.478750
chr7	12931661	12932061	0.457500	chr3	54336000	54336400	0.492500
chr5	10493121	10493321	0.545000	chr3	54342800	54343000	0.640000
chr4	95875341	95875541	0.330000	chr3	54349400	54349600	0.425000
chr1	190588142	190588942	0.332500	chr3	5437400	5438200	0.398750
chr7	155118008	155118408	0.452500	chr3	54374400	54374800	0.467500
chr4	36749387	36749587	0.375000	chr3	54376600	54376800	0.410000
chr1	42010353	42011553	0.393333	chr3	5441600	5442800	0.395000
chr10	25776762	25776962	0.405000	chr3	54434000	54434200	0.560000
chr6	118583245	118583445	0.450000	chr3	54575600	54575800	0.540000
chr5	90479840	90480040	0.375000	chr3	54621200	54621400	0.430000
chrX	34364005	34364205	0.335000	chr3	5464200	5464400	0.355000
chr1	79560116	79560316	0.295000	chr3	54643200	54643400	0.440000
chr13	31943781	31944381	0.368333	chr3	5464800	5465400	0.400000
chr17	20715488	20715688	0.345000	chr3	5466200	5466400	0.375000
chr7	11508789	11508989	0.345000	chr3	5479400	5479600	0.450000
chr1	172622333	172622533	0.410000	chr3	54854000	54854200	0.535000
chr1	48746800	48747000	0.445000	chr3	54862600	54862800	0.510000
chr5	97114206	97114406	0.405000	chr3	54863200	54863400	0.475000
chr2	99482189	99482389	0.460000	chr3	54866400	54866600	0.515000
chr1	46134541	46134741	0.430000	chr3	54891600	54891800	0.585000
chr15	17822500	17822700	0.395000	chr3	54926400	54926600	0.430000
chr12	50269784	50269984	0.440000	chr3	5495000	5495200	0.470000
chr20	40398670	40398870	0.435000	chr3	54951400	54951600	0.550000
chr19	11895671	11895871	0.305000	chr3	54963800	54964000	0.415000
chr6	61258339	61258539	0.365000	chr3	54968000	54968200	0.385000
chr15	44870490	44870690	0.380000	chr3	54986400	54986600	0.390000
chr4	31065572	31066372	0.331250	chr3	54988800	54989600	0.443750
chr7	82177215	82177415	0.320000	chr3	54999400	54999600	0.370000
chr8	111825497	111825697	0.445000	chr3	5520400	5520600	0.470000
chr2	49845945	49846145	0.440000	chr3	5532000	5532200	0.460000
chr2	967691	967891	0.500000	chr3	55485200	55485400	0.710000
chr8	23940860	23941060	0.460000	chr3	55505200	55505400	0.530000
chr8	37768156	37768356	0.330000	chr3	5554400	5554600	0.360000
chr16	88109794	88109994	0.565000	chr3	55554800	55555000	0.600000
chr6	42292847	42293247	0.480000	chr3	55601400	55601800	0.492500
chr18	16443205	16443405	0.385000	chr3	55608000	55608200	0.425000
chr4	15499043	15499243	0.410000	chr3	55616000	55616200	0.440000
chr14	72524169	72524369	0.440000	chr3	55620400	55620600	0.485000
chr4	15932658	15933458	0.412500	chr3	55623800	55624600	0.465000
chr7	24932664	24932864	0.395000	chr3	55626000	55626200	0.400000
chr4	43268012	43268212	0.390000	chr3	55629600	55629800	0.395000
chr4	104967268	104967468	0.460000	chr3	5563800	5564000	0.475000
chr2	8926170	8926370	0.470000	chr3	5565200	5565400	0.490000
chr5	171351462	171351662	0.465000	chr3	55654200	55654400	0.490000
chr2	155385755	155385955	0.395000	chr3	5572400	5572600	0.540000
chr1	54793785	54793985	0.530000	chr3	5596400	5596600	0.600000
chr18	76693783	76693983	0.415000	chr3	5600600	5600800	0.505000
chr9	15404038	15404238	0.395000	chr3	56042400	56042600	0.425000
chr18	6554371	6554571	0.430000	chr3	56132400	56132600	0.490000
chr11	118197374	118197574	0.280000	chr3	5613800	5614000	0.410000
chr4	64632023	64632223	0.420000	chr3	56157800	56158000	0.515000
chr12	1213851	1214051	0.365000	chr3	56285600	56285800	0.470000
chr22	46795574	46795774	0.440000	chr3	56303600	56303800	0.500000
chr13	87147982	87148182	0.280000	chr3	5630600	5630800	0.305000
chr21	42170132	42170332	0.325000	chr3	56321000	56321200	0.430000
chrX	60935920	60936120	0.435000	chr3	56324000	56324200	0.445000
chr15	40655347	40655547	0.540000	chr3	56347400	56347600	0.555000
chr7	158256552	158256752	0.570000	chr3	56409000	56409200	0.580000
chr5	2856882	2857082	0.505000	chr3	56433400	56433600	0.545000
chr5	97134869	97135069	0.455000	chr3	56447200	56447400	0.530000
chr5	97669328	97669528	0.395000	chr3	5645200	5645400	0.410000
chr2	95003406	95003606	0.485000	chr3	56467200	56467400	0.535000
chr12	119948751	119948951	0.515000	chr3	56468400	56468600	0.815000
chr18	21917536	21917736	0.465000	chr3	56494800	56495000	0.470000
chr17	50806251	50806451	0.605000	chr3	56557000	56557200	0.650000
chr7	62388017	62388217	0.455000	chr3	56557600	56557800	0.510000
chr7	111884383	111884983	0.395000	chr3	5657000	5657600	0.451667
chr4	1180154	1180354	0.430000	chr3	56573600	56573800	0.465000
chr4	163370803	163371003	0.405000	chr3	56582000	56582200	0.635000
chr3	133216485	133216885	0.330000	chr3	56583400	56583800	0.477500
chr2	242112243	242112443	0.355000	chr3	56591400	56591600	0.385000
chr18	20803046	20803246	0.400000	chr3	56593600	56593800	0.415000
chr8	106144787	106144987	0.365000	chr3	56608600	56608800	0.385000
chr20	26887593	26887793	0.415000	chr3	56612200	56612400	0.450000
chrX	62902246	62902646	0.370000	chr3	5663600	5664000	0.367500
chr10	78700788	78701788	0.467000	chr3	56682400	56683400	0.679000
chr14	66514366	66514566	0.350000	chr3	56693200	56693400	0.370000
chr11	115922397	115922597	0.470000	chr3	56693800	56694000	0.505000
chr5	39894655	39894855	0.340000	chr3	56695000	56695200	0.350000
chr7	109324655	109324855	0.305000	chr3	56702600	56702800	0.350000
chr2	112308215	112308415	0.215000	chr3	56713200	56713400	0.330000
chr10	58762436	58762636	0.395000	chr3	56725400	56725600	0.405000
chr2	191468425	191468625	0.385000	chr3	56749000	56749200	0.390000
chr20	42883104	42883304	0.400000	chr3	56753200	56753400	0.450000
chr6	25572567	25572767	0.450000	chr3	56755200	56755400	0.460000
chr8	71784484	71784884	0.422500	chr3	56758600	56759000	0.402500
chr11	34305041	34305241	0.465000	chr3	56783000	56783200	0.505000
chr10	52836488	52836688	0.420000	chr3	56784000	56784200	0.495000
chr11	71263436	71263636	0.430000	chr3	56788000	56788200	0.530000
chr9	118810728	118810928	0.325000	chr3	56788800	56789000	0.380000
chr8	73358924	73359524	0.403333	chr3	56790200	56790800	0.460000
chr1	34544210	34544410	0.395000	chr3	56791600	56791800	0.490000
chr11	99859678	99859878	0.355000	chr3	56792200	56792400	0.385000
chr1	41248599	41248999	0.365000	chr3	56796200	56796600	0.432500
chr4	158898590	158898790	0.375000	chr3	56799600	56799800	0.380000
chr6	148517975	148518175	0.500000	chr3	56800600	56800800	0.550000
chr20	54058749	54058949	0.425000	chr3	56801400	56801600	0.560000
chrX	9013970	9014170	0.510000	chr3	56802000	56802200	0.785000
chr6	154922756	154922956	0.380000	chr3	56811600	56811800	0.390000
chr17	56646871	56647071	0.345000	chr3	56815600	56815800	0.390000
chrX	137748578	137748778	0.355000	chr3	56827200	56827400	0.365000
chr5	116892751	116892951	0.375000	chr3	56838600	56838800	0.440000
chr5	60389462	60389662	0.415000	chr3	56858400	56858600	0.465000
chr11	31403611	31403811	0.420000	chr3	56867800	56868000	0.425000
chr7	58282483	58282683	0.385000	chr3	56874400	56874600	0.390000
chr13	71685951	71686151	0.360000	chr3	56878200	56878400	0.480000
chr3	46626761	46626961	0.420000	chr3	56885600	56885800	0.455000
chr7	131835937	131836137	0.390000	chr3	56887600	56887800	0.495000
chr22	27962780	27963180	0.472500	chr3	56899800	56900200	0.482500
chr9	98642549	98642749	0.405000	chr3	56909400	56909600	0.535000
chr5	44041363	44042363	0.470000	chr3	56916000	56917000	0.535000
chr17	72098109	72098309	0.440000	chr3	56917800	56918000	0.480000
chr6	29226819	29227019	0.410000	chr3	56918400	56918600	0.550000
chr10	62337093	62337493	0.392500	chr3	56923800	56924200	0.460000
chr2	173659992	173660192	0.490000	chr3	56928800	56929000	0.500000
chr2	204017722	204017922	0.465000	chr3	56970600	56970800	0.490000
chr1	22183305	22183505	0.500000	chr3	56980800	56981000	0.525000
chr3	182800194	182800394	0.430000	chr3	56986000	56986200	0.440000
chr2	135825176	135825376	0.475000	chr3	56989000	56989200	0.500000
chr7	108873781	108873981	0.445000	chr3	57004200	57004400	0.475000
chr6	164058771	164058971	0.450000	chr3	57007000	57007200	0.475000
chr10	16789482	16789682	0.455000	chr3	57007600	57007800	0.515000
chr13	100386598	100386998	0.445000	chr3	57009400	57009800	0.537500
chr2	191956506	191956706	0.355000	chr3	57014600	57014800	0.400000
chr3	143464573	143464773	0.490000	chr3	57016800	57017000	0.545000
chr19	16443444	16443644	0.530000	chr3	57017600	57017800	0.575000
chr1	222524301	222524501	0.435000	chr3	57027000	57027200	0.440000
chr4	33145254	33145454	0.295000	chr3	57041000	57041200	0.360000
chr16	70282059	70282259	0.545000	chr3	57041800	57042000	0.565000
chr10	7184888	7185288	0.462500	chr3	57048400	57048800	0.495000
chr21	4699275	4699475	0.000000	chr3	57056600	57056800	0.405000
chr19	17023492	17023692	0.385000	chr3	57057400	57057600	0.470000
chr20	29519881	29520281	0.382500	chr3	57059400	57059800	0.482500
chr14	39568648	39569048	0.387500	chr3	57060400	57060800	0.570000
chr8	40099003	40099203	0.445000	chr3	57062400	57062600	0.570000
chr6	73920474	73920874	0.347500	chr3	57064600	57065000	0.385000
chr13	90843337	90843537	0.440000	chr3	57068600	57068800	0.480000
chr10	97517201	97518401	0.604167	chr3	57078400	57079600	0.697500
chrX	7216353	7216553	0.390000	chr3	57100200	57100400	0.435000
chr2	217272397	217272597	0.350000	chr3	5710800	5711000	0.375000
chr3	169477208	169477408	0.435000	chr3	57159200	57159400	0.480000
chr3	154791431	154791631	0.515000	chr3	57164400	57164600	0.590000
chr9	8805706	8806106	0.497500	chr3	57165200	57165600	0.710000
chr2	63418996	63419396	0.445000	chr3	57170000	57170400	0.632500
chr11	117451217	117451417	0.495000	chr3	57197000	57197200	0.565000
chr7	152625539	152625739	0.440000	chr3	57199800	57200000	0.525000
chr7	102075233	102077233	0.499500	chr3	57227600	57229600	0.530000
chr4	90166517	90166717	0.260000	chr3	57235000	57235200	0.380000
chr6	5019318	5019518	0.390000	chr3	57281800	57282000	0.405000
chr6	11287698	11287898	0.440000	chr3	57288400	57288600	0.460000
chr9	17017715	17017915	0.430000	chr3	57308600	57308800	0.445000
chr10	84754443	84754643	0.375000	chr3	57310000	57310200	0.420000
chr6	114566979	114567379	0.400000	chr3	57339000	57339400	0.447500
chr2	222100217	222100417	0.340000	chr3	57354800	57355000	0.360000
chr7	45928719	45928919	0.390000	chr3	57397600	57397800	0.450000
chr4	57994987	57995187	0.395000	chr3	57420200	57420400	0.420000
chr11	127480298	127480498	0.345000	chr3	57436400	57436600	0.430000
chr10	78506281	78506481	0.455000	chr3	57450800	57451000	0.480000
chr7	148577795	148578195	0.487500	chr3	57463800	57464200	0.525000
chr4	75374275	75374475	0.435000	chr3	57465000	57465200	0.470000
chr7	66304648	66304848	0.370000	chr3	5750200	5750400	0.360000
chr1	235484094	235484294	0.340000	chr3	57518600	57518800	0.410000
chr3	92615081	92615681	0.380000	chr3	5754200	5754800	0.393333
chr22	45011733	45011933	0.525000	chr3	57544200	57544400	0.600000
chrX	38986607	38987807	0.454167	chr3	57556200	57557400	0.626667
chr4	181401958	181402158	0.445000	chr3	57557800	57558000	0.415000
chr10	130603553	130603753	0.350000	chr3	5757400	5757600	0.365000
chr13	102546958	102547158	0.425000	chr3	57583000	57583200	0.460000
chr2	46055472	46055672	0.375000	chr3	57583600	57583800	0.415000
chr10	106593963	106594163	0.415000	chr3	57588200	57588400	0.480000
chr2	151421813	151422613	0.406250	chr3	57596000	57596800	0.447500
chr12	132226290	132227690	0.510000	chr3	57597200	57598600	0.530714
chr2	94005409	94005609	0.385000	chr3	57599200	57599400	0.450000
chr1	157246977	157247177	0.350000	chr3	57635200	57635400	0.440000
chrX	78478143	78478343	0.395000	chr3	57654400	57654600	0.410000
chr11	94266870	94267470	0.336667	chr3	5767000	5767600	0.385000
chr2	41187379	41187579	0.395000	chr3	57671400	57671600	0.515000
chr2	173900303	173900503	0.375000	chr3	57673200	57673400	0.300000
chr2	11389714	11389914	0.425000	chr3	57675600	57675800	0.465000
chr2	210131130	210131330	0.395000	chr3	57679000	57679200	0.450000
chr1	202484651	202485451	0.527500	chr3	57692400	57693200	0.668750
chr5	39015748	39016148	0.390000	chr3	57696600	57697000	0.395000
chr9	35009733	35009933	0.515000	chr3	5770000	5770200	0.530000
chr10	11420577	11420777	0.320000	chr3	57706600	57706800	0.350000
chr20	1291817	1292017	0.375000	chr3	57727200	57727400	0.450000
chr13	78160913	78161113	0.385000	chr3	57729800	57730000	0.530000
chr5	142326787	142326987	0.465000	chr3	57732400	57732600	0.495000
chr4	127744185	127744385	0.355000	chr3	5774400	5774600	0.480000
chr15	81665632	81665832	0.380000	chr3	57748400	57748600	0.460000
chr14	97775479	97775679	0.415000	chr3	57755400	57755600	0.380000
chrX	1003455	1004055	0.500000	chr3	57756200	57756800	0.696667
chr6	71679802	71680002	0.385000	chr3	57758200	57758400	0.390000
chr12	118951641	118951841	0.460000	chr3	57775600	57775800	0.530000
chr5	28666078	28666278	0.330000	chr3	57779800	57780000	0.355000
chr14	99045346	99045946	0.491667	chr3	57783600	57784200	0.495000
chr18	68492677	68492877	0.400000	chr3	57788400	57788600	0.455000
chr21	30815614	30815814	0.265000	chr3	57791400	57791600	0.365000
chr15	24634535	24634735	0.395000	chr3	57793800	57794000	0.435000
chr7	49498108	49498508	0.347500	chr3	57802000	57802400	0.370000
chr2	120929516	120929716	0.410000	chr3	57804000	57804200	0.335000
chr7	57519957	57520357	0.390000	chr3	57805400	57805800	0.410000
chr8	67753834	67754034	0.380000	chr3	57815200	57815400	0.470000
chr8	114351628	114351828	0.310000	chr3	57840600	57840800	0.360000
chr3	177743832	177744032	0.370000	chr3	57869200	57869400	0.480000
chr13	73177503	73177703	0.410000	chr3	57892600	57892800	0.465000
chr3	79205563	79205763	0.395000	chr3	57900800	57901000	0.415000
chr16	60743356	60743556	0.455000	chr3	57935600	57935800	0.465000
chr5	145150548	145150748	0.405000	chr3	57950000	57950200	0.445000
chr20	33475436	33475636	0.480000	chr3	57951600	57951800	0.520000
chr14	71172523	71172723	0.460000	chr3	57952200	57952400	0.565000
chr1	230238975	230239175	0.265000	chr3	57956200	57956400	0.375000
chr2	90287340	90288340	0.436000	chr3	57958800	57959800	0.570000
chr8	126168745	126168945	0.385000	chr3	57960200	57960400	0.525000
chr4	110856389	110856589	0.450000	chr3	57962200	57962400	0.520000
chr3	100229133	100229333	0.525000	chr3	57972600	57972800	0.560000
chr6	36202669	36202869	0.455000	chr3	57974800	57975000	0.495000
chr6	54088386	54088586	0.440000	chr3	57980000	57980200	0.545000
chr2	201749261	201749461	0.290000	chr3	57980600	57980800	0.445000
chr15	58694332	58694532	0.515000	chr3	57981800	57982000	0.520000
chr7	2672539	2672739	0.505000	chr3	57982600	57982800	0.525000
chr8	96720597	96720997	0.382500	chr3	57983800	57984200	0.482500
chr22	19557863	19558263	0.395000	chr3	57998600	57999000	0.442500
chr18	52174323	52174523	0.370000	chr3	57999600	57999800	0.470000
chr7	140242753	140243153	0.437500	chr3	58003000	58003400	0.547500
chr18	13325335	13325935	0.588333	chr3	58008200	58008800	0.690000
chr8	82662810	82663010	0.545000	chr3	58009200	58009400	0.695000
chr1	52696606	52697006	0.482500	chr3	58009800	58010200	0.520000
chr21	26014576	26014776	0.455000	chr3	58020000	58020200	0.545000
chr10	20462181	20462581	0.367500	chr3	58035000	58035400	0.407500
chr18	35831497	35831897	0.385000	chr3	58038800	58039200	0.467500
chr5	174808921	174809121	0.360000	chr3	58039600	58039800	0.420000
chrX	104579449	104579649	0.470000	chr3	58040200	58040400	0.480000
chr8	132758315	132758515	0.400000	chr3	58041800	58042000	0.485000
chr11	69227087	69227287	0.465000	chr3	58048400	58048600	0.470000
chr11	20357098	20357298	0.440000	chr3	58049400	58049600	0.485000
chr12	112539384	112539584	0.395000	chr3	58051200	58051400	0.450000
chr8	83439335	83439535	0.480000	chr3	58052400	58052600	0.495000
chr2	87283217	87283817	0.446667	chr3	58059400	58060000	0.496667
chr12	113289440	113289640	0.505000	chr3	58062600	58062800	0.545000
chr2	65502615	65502815	0.455000	chr3	58063400	58063600	0.515000
chrY	21639568	21639968	0.462500	chr3	58068200	58068600	0.542500
chr12	91322592	91322792	0.325000	chr3	58074400	58074600	0.395000
chr9	118609566	118609766	0.315000	chr3	58075000	58075200	0.405000
chrY	20869970	20870170	0.415000	chr3	58082200	58082400	0.465000
chrX	34716720	34716920	0.310000	chr3	58084400	58084600	0.365000
chr10	24167298	24167498	0.380000	chr3	58085200	58085400	0.455000
chr1	201863598	201863798	0.425000	chr3	58094000	58094200	0.485000
chr18	59881811	59882211	0.467500	chr3	58107600	58108000	0.495000
chr6	13342009	13342209	0.465000	chr3	58116200	58116400	0.575000
chr10	26373551	26373751	0.505000	chr3	58120400	58120600	0.515000
chr20	38915329	38915529	0.390000	chr3	58151800	58152000	0.535000
chr22	41760727	41760927	0.505000	chr3	58161800	58162000	0.525000
chr7	2299156	2299356	0.510000	chr3	58164600	58164800	0.580000
chr22	30320712	30320912	0.450000	chr3	58165800	58166000	0.475000
chr11	72442525	72442725	0.510000	chr3	58167400	58167600	0.515000
chr6	148838272	148838872	0.491667	chr3	58173600	58174200	0.573333
chr4	115945080	115945480	0.427500	chr3	58175600	58176000	0.532500
chr4	108076588	108076988	0.480000	chr3	58176800	58177200	0.517500
chr5	32090094	32090294	0.600000	chr3	58177800	58178000	0.690000
chr8	99087851	99088051	0.465000	chr3	58187800	58188000	0.550000
chr1	161221435	161221635	0.460000	chr3	58196600	58196800	0.575000
chr10	101632158	101632958	0.432500	chr3	58214600	58215400	0.482500
chr22	31210518	31211118	0.505000	chr3	58217200	58217800	0.545000
chr19	48892305	48892505	0.400000	chr3	58232600	58232800	0.475000
chrY	13949302	13949502	0.385000	chr3	58234800	58235000	0.455000
chr7	148481334	148481534	0.425000	chr3	58237400	58237600	0.765000
chr11	44869893	44870093	0.490000	chr3	58238400	58238600	0.635000
chr2	19488296	19488696	0.390000	chr3	58242400	58242800	0.447500
chr6	20396056	20396456	0.395000	chr3	58246600	58247000	0.422500
chrX	86593362	86593562	0.375000	chr3	58249600	58249800	0.485000
chr11	106319143	106319343	0.430000	chr3	58260400	58260600	0.465000
chr1	40611074	40611274	0.405000	chr3	58272200	58272400	0.425000
chr3	176425273	176425473	0.490000	chr3	58288200	58288400	0.495000
chr14	14550972	14551172	0.000000	chr3	58289400	58289600	0.480000
chr16	57579688	57580288	0.460000	chr3	58306000	58306600	0.618333
chr3	137147534	137147734	0.425000	chr3	58307000	58307200	0.615000
chr3	70345930	70346130	0.385000	chr3	58307800	58308000	0.395000
chr6	98232236	98232436	0.425000	chr3	58321000	58321200	0.445000
chr13	37742508	37742708	0.400000	chr3	58324200	58324400	0.415000
chr7	144368984	144369184	0.420000	chr3	58326600	58326800	0.520000
chr7	81981981	81982181	0.355000	chr3	58329400	58329600	0.400000
chr3	5659563	5660563	0.463000	chr3	58332800	58333800	0.694000
chr3	31434244	31435244	0.392000	chr3	58334600	58335600	0.418000
chr18	63798012	63798412	0.427500	chr3	58349800	58350200	0.435000
chr1	28736113	28736313	0.385000	chr3	58350800	58351000	0.415000
chr13	31687911	31688111	0.515000	chr3	58352000	58352200	0.520000
chr14	93416586	93416786	0.395000	chr3	58354200	58354400	0.505000
chr11	25854042	25854242	0.360000	chr3	58355200	58355400	0.470000
chr1	245141978	245142178	0.495000	chr3	58356200	58356400	0.575000
chr12	1904224	1904424	0.330000	chr3	58366800	58367000	0.385000
chr2	76608384	76608584	0.395000	chr3	58384800	58385000	0.485000
chr5	91721825	91722025	0.370000	chr3	58394600	58394800	0.400000
chr13	49358727	49358927	0.450000	chr3	58414600	58414800	0.490000
chr8	61230246	61230446	0.405000	chr3	58421800	58422000	0.495000
chrX	19457225	19458025	0.476250	chr3	58433400	58434200	0.668750
chr12	24557710	24557910	0.320000	chr3	58447400	58447600	0.385000
chr15	101700323	101700523	0.450000	chr3	58463800	58464000	0.540000
chr2	15051706	15051906	0.390000	chr3	58471400	58471600	0.445000
chr7	41989376	41989576	0.435000	chr3	58474600	58474800	0.455000
chr3	130967380	130967580	0.345000	chr3	58483000	58483200	0.385000
chr1	22105459	22105659	0.425000	chr3	58484200	58484400	0.445000
chr11	9512855	9513255	0.412500	chr3	58485800	58486200	0.475000
chr19	58563791	58564391	0.501667	chr3	58487000	58487600	0.593333
chr10	119440259	119441059	0.507500	chr3	58491800	58492600	0.772500
chr15	42936138	42936938	0.495000	chr3	58520600	58521400	0.538750
chr9	43374270	43374470	0.340000	chr3	58523200	58523400	0.380000
chr20	2378623	2378823	0.380000	chr3	58526000	58526200	0.490000
chr3	53256178	53256378	0.520000	chr3	58526600	58526800	0.550000
chr4	54951780	54951980	0.400000	chr3	58529600	58529800	0.590000
chr2	47515023	47515223	0.530000	chr3	58532800	58533000	0.590000
chr21	39133249	39134049	0.481250	chr3	58535800	58536600	0.522500
chr8	11841940	11842140	0.495000	chr3	58549200	58549400	0.500000
chr6	66163818	66164218	0.407500	chr3	58568600	58569000	0.487500
chr12	67320914	67321114	0.380000	chr3	58581400	58581600	0.495000
chr11	67630776	67630976	0.645000	chr3	58585400	58585600	0.675000
chr4	4561837	4562037	0.530000	chr3	58630200	58630400	0.560000
chr2	120444082	120444282	0.530000	chr3	58640800	58641000	0.620000
chr9	18601320	18601520	0.450000	chr3	58647800	58648000	0.455000
chr13	64752608	64752808	0.460000	chr3	58666800	58667000	0.565000
chr5	47455850	47456050	0.410000	chr3	58678200	58678400	0.555000
chr4	143721046	143721246	0.440000	chr3	58694000	58694200	0.460000
chr1	44411248	44411448	0.345000	chr3	58798400	58798600	0.375000
chr10	104897344	104897544	0.375000	chr3	58824400	58824600	0.390000
chr5	26891902	26892102	0.435000	chr3	58839200	58839400	0.475000
chr6	27507582	27507982	0.412500	chr3	58840800	58841200	0.455000
chr15	440650	440850	0.000000	chr3	58842000	58842200	0.375000
chr11	8856826	8857026	0.535000	chr3	58842600	58842800	0.560000
chr2	168013144	168013344	0.340000	chr3	58848800	58849000	0.365000
chr1	35438379	35438579	0.405000	chr3	58858200	58858400	0.415000
chr3	161755810	161756010	0.405000	chr3	58861600	58861800	0.475000
chr10	3559436	3559636	0.340000	chr3	58868200	58868400	0.345000
chr1	56257568	56257768	0.310000	chr3	58884600	58884800	0.345000
chr5	54760076	54760276	0.420000	chr3	58889800	58890000	0.460000
chr10	4443902	4444102	0.280000	chr3	58892600	58892800	0.380000
chr8	6711648	6711848	0.505000	chr3	58899600	58899800	0.580000
chr1	153137502	153137702	0.300000	chr3	58964000	58964200	0.405000
chr2	21835649	21835849	0.380000	chr3	58994800	58995000	0.410000
chr12	63557501	63557701	0.420000	chr3	58998600	58998800	0.475000
chr6	155811071	155811271	0.425000	chr3	58999200	58999400	0.500000
chr7	59295778	59295978	0.380000	chr3	58999800	59000000	0.395000
chrX	136688271	136688471	0.295000	chr3	59001800	59002000	0.385000
chr1	230364197	230364397	0.470000	chr3	59050000	59050200	0.700000
chr5	115858243	115858643	0.360000	chr3	59052800	59053200	0.430000
chr8	69700597	69700797	0.340000	chr3	59056800	59057000	0.385000
chr10	55309051	55309251	0.300000	chr3	59082200	59082400	0.320000
chr12	130545216	130545416	0.445000	chr3	59135200	59135400	0.475000
chr8	20605872	20606072	0.400000	chr3	59212200	59212400	0.405000
chr3	65801114	65801314	0.340000	chr3	59235000	59235200	0.395000
chr6	122228310	122228510	0.345000	chr3	59235600	59235800	0.370000
chr19	25002711	25002911	0.375000	chr3	59246800	59247000	0.445000
chr7	57194653	57195253	0.415000	chr3	59249000	59249600	0.428333
chr13	110647835	110648235	0.407500	chr3	59256200	59256600	0.460000
chr21	16968469	16968669	0.350000	chr3	59262400	59262600	0.365000
chr8	117387598	117388198	0.400000	chr3	59286800	59287400	0.440000
chr21	34762961	34763361	0.412500	chr3	59300800	59301200	0.442500
chr15	94268319	94268519	0.490000	chr3	59313400	59313600	0.545000
chr6	113813839	113814039	0.275000	chr3	59325800	59326000	0.410000
chr9	16914842	16915042	0.500000	chr3	59332800	59333000	0.525000
chr13	69292308	69292708	0.262500	chr3	59334600	59335000	0.377500
chr1	201593617	201593817	0.495000	chr3	59369000	59369200	0.515000
chr2	43847995	43848395	0.420000	chr3	59372400	59372800	0.432500
chr3	171262970	171263170	0.400000	chr3	59375000	59375200	0.465000
chr1	39848791	39849191	0.342500	chr3	59386200	59386600	0.372500
chr7	50092766	50092966	0.395000	chr3	59388600	59388800	0.400000
chr9	44578411	44578611	0.400000	chr3	59424800	59425000	0.445000
chr22	31206379	31206579	0.470000	chr3	59426000	59426200	0.505000
chr2	209884600	209885200	0.391667	chr3	59427000	59427600	0.400000
chr10	123518647	123518847	0.380000	chr3	59436200	59436400	0.400000
chr21	42129575	42130175	0.403333	chr3	59444000	59444600	0.415000
chrX	31429695	31429895	0.420000	chr3	59451400	59451600	0.425000
chr4	144088419	144088619	0.320000	chr3	59460200	59460400	0.405000
chr2	199259826	199260026	0.385000	chr3	59480400	59480600	0.470000
chrX	140384975	140385175	0.410000	chr3	59515200	59515400	0.415000
chr15	17492283	17492883	0.376667	chr3	59518400	59519000	0.443333
chr1	237618611	237619211	0.456667	chr3	59542400	59543000	0.496667
chr18	6167621	6167821	0.390000	chr3	59559800	59560000	0.435000
chrX	51612919	51613319	0.420000	chr3	59575400	59575800	0.487500
chr10	34449400	34449600	0.380000	chr3	59692200	59692400	0.480000
chr9	114951106	114951706	0.435000	chr3	59709800	59710400	0.478333
chr14	39847790	39847990	0.395000	chr3	59732000	59732200	0.475000
chr12	52415249	52415449	0.500000	chr3	59772800	59773000	0.515000
chr1	76905408	76905608	0.405000	chr3	59777800	59778000	0.420000
chr8	2928410	2928610	0.445000	chr3	59783800	59784000	0.465000
chr7	99409932	99410132	0.445000	chr3	59818600	59818800	0.470000
chr12	25754944	25755144	0.345000	chr3	59832400	59832600	0.415000
chr5	34979999	34980199	0.365000	chr3	59839400	59839600	0.420000
chr18	41344529	41344929	0.390000	chr3	59840000	59840400	0.450000
chr2	151294513	151294713	0.455000	chr3	59857800	59858000	0.475000
chr2	122408029	122408229	0.375000	chr3	59878200	59878400	0.410000
chr14	93683937	93684137	0.345000	chr3	59884600	59884800	0.465000
chr1	243032217	243032417	0.350000	chr3	59886000	59886200	0.440000
chr2	135380697	135380897	0.395000	chr3	59907200	59907400	0.445000
chr10	76865827	76866027	0.325000	chr3	59939000	59939200	0.415000
chr5	2626042	2626242	0.355000	chr3	59940800	59941000	0.380000
chr11	37523417	37523617	0.355000	chr3	59957200	59957400	0.445000
chr8	63705969	63706169	0.285000	chr3	59982600	59982800	0.415000
chr3	17034786	17035186	0.425000	chr3	59985800	59986200	0.435000
chrX	78567457	78567657	0.335000	chr3	60010400	60010600	0.370000
chr1	8014764	8014964	0.350000	chr3	60011000	60011200	0.395000
chr9	115886336	115886736	0.422500	chr3	60017600	60018000	0.442500
chrX	27929212	27929412	0.395000	chr3	60048600	60048800	0.420000
chr7	61851187	61851387	0.355000	chr3	60056600	60056800	0.425000
chr5	56874573	56874773	0.335000	chr3	60064800	60065000	0.355000
chr1	194582376	194582576	0.405000	chr3	60080600	60080800	0.440000
chr3	179486417	179486617	0.360000	chr3	60081800	60082000	0.345000
chr3	171555350	171555550	0.525000	chr3	60087000	60087200	0.530000
chr8	52178455	52178655	0.445000	chr3	60090600	60090800	0.465000
chrX	29036958	29037358	0.305000	chr3	60095400	60095800	0.385000
chr9	19558444	19558644	0.420000	chr3	60133600	60133800	0.460000
chr1	180295836	180296036	0.360000	chr3	60229000	60229200	0.480000
chr3	94439848	94440048	0.350000	chr3	60238600	60238800	0.390000
chr8	106646894	106647294	0.355000	chr3	60243400	60243800	0.402500
chr7	130793548	130793748	0.355000	chr3	60260200	60260400	0.370000
chrX	112408808	112409008	0.395000	chr3	60262600	60262800	0.400000
chr1	122968034	122968834	0.403750	chr3	60269400	60270200	0.405000
chr11	96728287	96728687	0.365000	chr3	60276600	60277000	0.450000
chr7	58030154	58030954	0.381250	chr3	60277400	60278200	0.433750
chr5	59373478	59373678	0.360000	chr3	60280400	60280600	0.390000
chr13	27570733	27570933	0.335000	chr3	60294200	60294400	0.420000
chr2	170495732	170495932	0.440000	chr3	60298200	60298400	0.455000
chr14	58408253	58408453	0.460000	chr3	60307800	60308000	0.500000
chr3	3869128	3869528	0.370000	chr3	60325800	60326200	0.422500
chr19	26291561	26291761	0.405000	chr3	60333800	60334000	0.455000
chr7	709945	710145	0.385000	chr3	60386400	60386600	0.420000
chr3	71359116	71359316	0.465000	chr3	60427200	60427400	0.515000
chr12	105947292	105947492	0.460000	chr3	60431600	60431800	0.485000
chr7	145282820	145283020	0.470000	chr3	60555800	60556000	0.475000
chr9	42024995	42025195	0.445000	chr3	60720800	60721000	0.450000
chr11	78157083	78157283	0.340000	chr3	60727400	60727600	0.375000
chr12	17105800	17106000	0.305000	chr3	60728200	60728400	0.345000
chr22	39947049	39947249	0.500000	chr3	60739400	60739600	0.535000
chr4	139841377	139841777	0.460000	chr3	60741400	60741800	0.472500
chr5	106336405	106336605	0.415000	chr3	60744000	60744200	0.500000
chr14	99339670	99340070	0.447500	chr3	60757400	60757800	0.457500
chr19	32917912	32918112	0.415000	chr3	60758200	60758400	0.465000
chr18	15272070	15272270	0.380000	chr3	60767600	60767800	0.400000
chr12	93777960	93778160	0.400000	chr3	60810000	60810200	0.445000
chr3	91582468	91582668	0.395000	chr3	60855400	60855600	0.420000
chr5	145332257	145332457	0.410000	chr3	60856400	60856600	0.435000
chr18	22874029	22874229	0.280000	chr3	60898400	60898600	0.380000
chr9	8029112	8029312	0.405000	chr3	60932800	60933000	0.490000
chr18	30054495	30054695	0.470000	chr3	60979600	60979800	0.540000
chr12	112313256	112313456	0.395000	chr3	60986600	60986800	0.455000
chrY	16043640	16043840	0.390000	chr3	60990200	60990400	0.410000
chr2	135492715	135492915	0.400000	chr3	60992400	60992600	0.410000
chr14	87739356	87739556	0.425000	chr3	61000200	61000400	0.440000
chr9	112404696	112405296	0.403333	chr3	61008200	61008800	0.423333
chr5	59089833	59090033	0.360000	chr3	61009200	61009400	0.445000
chr8	10095089	10095289	0.395000	chr3	61016000	61016200	0.410000
chr6	131024988	131025388	0.382500	chr3	61033000	61033400	0.410000
chr11	109997536	109997736	0.400000	chr3	61037600	61037800	0.430000
chr11	35936247	35936447	0.380000	chr3	61055600	61055800	0.415000
chrX	13775249	13775449	0.420000	chr3	61060600	61060800	0.445000
chr5	94020546	94020946	0.375000	chr3	61090400	61090800	0.390000
chr2	87873317	87873517	0.350000	chr3	61152200	61152400	0.405000
chr13	54013241	54013441	0.290000	chr3	61158200	61158400	0.375000
chr3	37307373	37307573	0.340000	chr3	61173800	61174000	0.390000
chr5	106021115	106021515	0.327500	chr3	61201000	61201400	0.367500
chr12	26912949	26913149	0.475000	chr3	61236600	61236800	0.505000
chr16	32776960	32777360	0.402500	chr3	61237800	61238200	0.415000
chr21	43554789	43555189	0.490000	chr3	61250000	61250400	0.562500
chr17	79069887	79070687	0.438750	chr3	61250800	61251600	0.618750
chr14	35492832	35493032	0.380000	chr3	6129200	6129400	0.495000
chr6	83765333	83765733	0.432500	chr3	61348000	61348400	0.435000
chr19	8755471	8755671	0.405000	chr3	61358600	61358800	0.510000
chr13	86044176	86044376	0.290000	chr3	61382000	61382200	0.340000
chrY	20651222	20651422	0.380000	chr3	61403800	61404000	0.405000
chrX	63158433	63158633	0.365000	chr3	61415400	61415600	0.370000
chr18	71902258	71902658	0.337500	chr3	61433800	61434200	0.477500
chrY	7666949	7667549	0.415000	chr3	61561400	61562000	0.705000
chr7	46634278	46634478	0.345000	chr3	61570800	61571000	0.435000
chr1	35764511	35764711	0.370000	chr3	61895200	61895400	0.430000
chr6	70572188	70572388	0.380000	chr3	62134200	62134400	0.480000
chr1	236987907	236988507	0.381667	chr3	62188600	62189200	0.453333
chr8	129741821	129742021	0.265000	chr3	6220400	6220600	0.340000
chr14	17073763	17074163	0.362500	chr3	62209200	62209600	0.427500
chr1	53512159	53512759	0.500000	chr3	62319000	62319600	0.578333
chr17	43957556	43957756	0.415000	chr3	62369000	62369200	0.720000
chrX	148170716	148170916	0.375000	chr3	62445400	62445600	0.390000
chr13	51232193	51232793	0.331667	chr3	6249800	6250400	0.336667
chrX	92296288	92296688	0.412500	chr3	62665800	62666200	0.492500
chr2	351730	351930	0.300000	chr3	62798200	62798400	0.495000
chr3	178928625	178928825	0.405000	chr3	6283000	6283200	0.490000
chr22	39570084	39570284	0.415000	chr3	62835600	62835800	0.435000
chr10	99073197	99073797	0.401667	chr3	62873600	62874200	0.616667
chr9	16220586	16220786	0.445000	chr3	62876200	62876400	0.520000
chr2	234787813	234788013	0.465000	chr3	63343800	63344000	0.475000
chr9	56296005	56296405	0.000000	chr3	63349600	63350000	0.345000
chr7	87580931	87581131	0.380000	chr3	63351200	63351400	0.410000
chrX	12648119	12648319	0.385000	chr3	6355800	6356000	0.440000
chr3	31281695	31281895	0.360000	chr3	63757600	63757800	0.410000
chr7	104230057	104230257	0.345000	chr3	63792000	63792200	0.355000
chrX	128633536	128633936	0.377500	chr3	63808000	63808400	0.377500
chr4	4832177	4832377	0.390000	chr3	63818600	63818800	0.430000
chr21	45950619	45952019	0.552857	chr3	63863400	63864800	0.733571
chr9	121692139	121692339	0.420000	chr3	63874800	63875000	0.460000
chr5	28253332	28253532	0.385000	chr3	63911000	63911200	0.400000
chr10	103776813	103777413	0.453333	chr3	63912000	63912600	0.740000
chr8	3358962	3359162	0.575000	chr3	63913000	63913200	0.595000
chr15	33623116	33623516	0.387500	chr3	63922200	63922600	0.430000
chr4	30459280	30459480	0.345000	chr3	63927800	63928000	0.385000
chr2	196792474	196792674	0.320000	chr3	63933600	63933800	0.335000
chr3	149423664	149423864	0.395000	chr3	63934600	63934800	0.420000
chr2	225828683	225828883	0.375000	chr3	63937000	63937200	0.390000
chr12	87290430	87290630	0.305000	chr3	63937800	63938000	0.405000
chr4	76169956	76170356	0.335000	chr3	63940400	63940800	0.352500
chr2	73910540	73910740	0.480000	chr3	63951600	63951800	0.290000
chr1	98731987	98732387	0.387500	chr3	63952200	63952600	0.392500
chr12	40512948	40513148	0.435000	chr3	63960400	63960600	0.450000
chr9	24451888	24452088	0.365000	chr3	63962000	63962200	0.400000
chr3	76345123	76345323	0.455000	chr3	63965200	63965400	0.510000
chr14	22310710	22311710	0.410000	chr3	63967600	63968600	0.450000
chr6	48130622	48130822	0.180000	chr3	63969000	63969200	0.365000
chr5	114480883	114481083	0.415000	chr3	63970000	63970200	0.450000
chr3	106050118	106050518	0.357500	chr3	63976600	63977000	0.380000
chrX	130868947	130869147	0.345000	chr3	63977400	63977600	0.345000
chr6	38254145	38254345	0.385000	chr3	63979200	63979400	0.410000
chr4	10242561	10242761	0.485000	chr3	63993800	63994000	0.530000
chr21	23515892	23516092	0.485000	chr3	63995200	63995400	0.500000
chr1	164783583	164783783	0.415000	chr3	64011800	64012000	0.470000
chr10	56621299	56621499	0.335000	chr3	64015600	64015800	0.375000
chr11	86268826	86269026	0.370000	chr3	64022000	64022200	0.385000
chr7	71315598	71315798	0.440000	chr3	64022600	64022800	0.550000
chr13	74258897	74259097	0.525000	chr3	64023400	64023600	0.725000
chr11	83238303	83238503	0.475000	chr3	64030800	64031000	0.605000
chr4	21796688	21796888	0.325000	chr3	64043000	64043200	0.360000
chr2	28600155	28600555	0.420000	chr3	64048600	64049000	0.442500
chr1	50719196	50719596	0.320000	chr3	64058600	64059000	0.382500
chr9	69952966	69953166	0.445000	chr3	64074200	64074400	0.485000
chr9	19255851	19256451	0.396667	chr3	64204200	64204800	0.413333
chr5	116997170	116997570	0.435000	chr3	64210400	64210800	0.455000
chrX	63402745	63403145	0.355000	chr3	6422000	6422400	0.392500
chr8	118796905	118797305	0.387500	chr3	64244400	64244800	0.420000
chr3	186243802	186244002	0.375000	chr3	64355400	64355600	0.440000
chr16	56480113	56480513	0.365000	chr3	64420600	64421000	0.372500
chr2	205206183	205206383	0.410000	chr3	6445000	6445200	0.445000
chr8	119387113	119387313	0.285000	chr3	64462400	64462600	0.390000
chr9	31794656	31794856	0.345000	chr3	6446600	6446800	0.360000
chr8	64185728	64186128	0.402500	chr3	64484400	64484800	0.447500
chr2	184989211	184989611	0.445000	chr3	64487000	64487400	0.455000
chr1	205494507	205496107	0.531250	chr3	64489400	64491000	0.558750
chr18	6988933	6989533	0.465000	chr3	64491800	64492400	0.476667
chrX	138421315	138421515	0.380000	chr3	64505400	64505600	0.435000
chr13	79708244	79708444	0.325000	chr3	64518600	64518800	0.400000
chr18	4099405	4099605	0.320000	chr3	64530600	64530800	0.325000
chr6	19710042	19710442	0.437500	chr3	64533600	64534000	0.537500
chr9	118433796	118433996	0.335000	chr3	6453400	6453600	0.370000
chr7	80455867	80456067	0.395000	chr3	64575600	64575800	0.425000
chr12	43687944	43688344	0.387500	chr3	64617000	64617400	0.450000
chr17	68676749	68677349	0.488333	chr3	64685600	64686200	0.625000
chr12	32093953	32094153	0.485000	chr3	64686600	64686800	0.530000
chr19	20801486	20801686	0.500000	chr3	64687800	64688000	0.730000
chr2	184722914	184723114	0.335000	chr3	64802000	64802200	0.460000
chr5	128768229	128768429	0.360000	chr3	64860000	64860200	0.415000
chr15	63746013	63748613	0.375000	chr3	6490400	6493000	0.404615
chr9	13361576	13361776	0.340000	chr3	64918000	64918200	0.355000
chr12	92582590	92582790	0.480000	chr3	64945400	64945600	0.485000
chrX	17868155	17868355	0.490000	chr3	64955000	64955200	0.515000
chr7	16885350	16885750	0.302500	chr3	64972800	64973200	0.347500
chr4	117977143	117977343	0.455000	chr3	65013200	65013400	0.460000
chr6	55255357	55255557	0.360000	chr3	65020200	65020400	0.380000
chr7	16804296	16804696	0.420000	chr3	65030800	65031200	0.460000
chr3	33234809	33235409	0.466667	chr3	65039600	65040200	0.506667
chr7	131937950	131938150	0.375000	chr3	65048200	65048400	0.415000
chr3	92028441	92029241	0.381250	chr3	6507000	6507800	0.376250
chr18	61312942	61313142	0.380000	chr3	65083200	65083400	0.420000
chr14	36019657	36020057	0.295000	chr3	6508400	6508800	0.342500
chr21	46332165	46332365	0.340000	chr3	6509600	6509800	0.360000
chr7	87134469	87134869	0.330000	chr3	6510800	6511200	0.347500
chr14	47900582	47900782	0.395000	chr3	6512000	6512200	0.440000
chr3	92670555	92670755	0.385000	chr3	6515800	6516000	0.430000
chr7	45193293	45193893	0.393333	chr3	6516400	6517000	0.398333
chr19	6780513	6780913	0.452500	chr3	6518800	6519200	0.485000
chr11	114780560	114780960	0.495000	chr3	6520000	6520400	0.520000
chr17	18169971	18170171	0.380000	chr3	6523200	6523400	0.415000
chr12	13687438	13687638	0.430000	chr3	65342200	65342400	0.530000
chr14	22332307	22332507	0.400000	chr3	65345000	65345200	0.450000
chr3	169489159	169489359	0.300000	chr3	65384000	65384200	0.370000
chr14	77644696	77645496	0.473750	chr3	6541000	6541800	0.555000
chr2	9485198	9485398	0.520000	chr3	65439800	65440000	0.545000
chr2	194562152	194562352	0.325000	chr3	65486000	65486200	0.425000
chr12	80879060	80879260	0.370000	chr3	65500400	65500600	0.390000
chr9	22462435	22462635	0.300000	chr3	65501000	65501200	0.335000
chr9	127161015	127161815	0.558750	chr3	65548800	65549600	0.686250
chr15	7755298	7755498	0.000000	chr3	65576600	65576800	0.365000
chr11	127964679	127964879	0.435000	chr3	65584200	65584400	0.445000
chr3	145645195	145645595	0.425000	chr3	65587800	65588200	0.450000
chr15	94107678	94107878	0.425000	chr3	65589200	65589400	0.430000
chr4	144364372	144364572	0.330000	chr3	65591400	65591600	0.445000
chr5	6574138	6574338	0.445000	chr3	65595400	65595600	0.515000
chr3	165898119	165898319	0.440000	chr3	65597000	65597200	0.585000
chr7	57070117	57070317	0.540000	chr3	65598200	65598400	0.670000
chr5	161867723	161867923	0.285000	chr3	65605000	65605200	0.365000
chr10	30192403	30192603	0.435000	chr3	65617800	65618000	0.465000
chr7	96356796	96356996	0.410000	chr3	65638400	65638600	0.495000
chr18	18645092	18645292	0.375000	chr3	65673000	65673200	0.440000
chr14	92114637	92114837	0.445000	chr3	65732400	65732600	0.450000
chr1	71650657	71650857	0.265000	chr3	6578600	6578800	0.340000
chr8	53118223	53118423	0.350000	chr3	65875600	65875800	0.390000
chr3	1676313	1676513	0.485000	chr3	65937400	65937600	0.560000
chr18	16359005	16359205	0.405000	chr3	65962000	65962200	0.410000
chr3	75829862	75830262	0.370000	chr3	65964200	65964600	0.442500
chr4	17629112	17629312	0.580000	chr3	66037400	66037600	0.590000
chr11	67239176	67239776	0.511667	chr3	66038800	66039400	0.648333
chr1	119658196	119658396	0.365000	chr3	66083800	66084000	0.400000
chr1	17088844	17089044	0.440000	chr3	6609000	6609200	0.515000
chr2	236139088	236139288	0.365000	chr3	66138800	66139000	0.395000
chr12	120167716	120168116	0.445000	chr3	66195400	66195800	0.507500
chr1	12787766	12788366	0.530000	chr3	66220600	66221200	0.598333
chr1	168368645	168368845	0.365000	chr3	66230000	66230200	0.430000
chr18	69395247	69395647	0.425000	chr3	66267000	66267400	0.447500
chr3	74987847	74988047	0.225000	chr3	66276800	66277000	0.350000
chr16	33351657	33351857	0.350000	chr3	66287400	66287600	0.285000
chrX	44051409	44052009	0.378333	chr3	66297600	66298200	0.380000
chr4	91194192	91194392	0.370000	chr3	66298600	66298800	0.385000
chr7	110973499	110973699	0.350000	chr3	66302400	66302600	0.435000
chr4	45943912	45944112	0.345000	chr3	66303600	66303800	0.430000
chr12	23384102	23384302	0.355000	chr3	66304400	66304600	0.420000
chr5	92039185	92039385	0.375000	chr3	66307000	66307200	0.410000
chr13	27316421	27316621	0.405000	chr3	66312000	66312200	0.550000
chr11	55771381	55771581	0.355000	chr3	66338600	66338800	0.385000
chr16	68281217	68281417	0.440000	chr3	66353600	66353800	0.445000
chr3	186730603	186730803	0.250000	chr3	66354200	66354400	0.340000
chr5	15786687	15786887	0.340000	chr3	66355600	66355800	0.340000
chr3	133768363	133768563	0.425000	chr3	66372800	66373000	0.565000
chr9	77306449	77307249	0.440000	chr3	66377800	66378600	0.475000
chr12	106632727	106633527	0.462500	chr3	66386400	66387200	0.475000
chr2	93594154	93594354	0.365000	chr3	66390000	66390200	0.380000
chr5	143149936	143150536	0.440000	chr3	66393800	66394400	0.485000
chr15	67866374	67866574	0.410000	chr3	66397800	66398000	0.465000
chr8	4255792	4255992	0.490000	chr3	66407800	66408000	0.605000
chr13	41558283	41558483	0.460000	chr3	66411600	66411800	0.490000
chr8	123420391	123420591	0.390000	chr3	66416000	66416200	0.455000
chr9	44474181	44474381	0.360000	chr3	66439800	66440000	0.450000
chrX	90351093	90351293	0.425000	chr3	66450800	66451000	0.450000
chrX	52486307	52486707	0.425000	chr3	66456800	66457200	0.577500
chr7	28994663	28994863	0.350000	chr3	66469200	66469400	0.315000
chr17	63025136	63025336	0.325000	chr3	66472800	66473000	0.350000
chr17	56978630	56978830	0.390000	chr3	66480800	66481000	0.450000
chr3	161719655	161719855	0.330000	chr3	66481800	66482000	0.370000
chrY	18418803	18419003	0.480000	chr3	66483600	66483800	0.555000
chr4	118190354	118190754	0.410000	chr3	66485600	66486000	0.420000
chr3	186952963	186953163	0.410000	chr3	66490400	66490600	0.445000
chrX	50953140	50953340	0.345000	chr3	66492200	66492400	0.375000
chr5	29024185	29024385	0.300000	chr3	66495000	66495200	0.370000
chr8	104083870	104084070	0.205000	chr3	66497000	66497200	0.375000
chr2	94506603	94506803	0.335000	chr3	66497600	66497800	0.345000
chr15	74178322	74179522	0.550000	chr3	66500200	66501400	0.750000
chrX	8318868	8319068	0.440000	chr3	66525000	66525200	0.465000
chr7	120031794	120031994	0.230000	chr3	66532000	66532200	0.395000
chr5	127339175	127339375	0.420000	chr3	66565400	66565600	0.450000
chr4	56440373	56440573	0.485000	chr3	66573400	66573600	0.525000
chr21	43164672	43164872	0.535000	chr3	66582800	66583000	0.590000
chr6	156925163	156925363	0.445000	chr3	66638800	66639000	0.505000
chrX	31872760	31872960	0.395000	chr3	66644600	66644800	0.430000
chr6	19322347	19322547	0.340000	chr3	66657200	66657400	0.485000
chr2	75720923	75721123	0.395000	chr3	66804400	66804600	0.470000
chr21	30258142	30258342	0.390000	chr3	66816200	66816400	0.400000
chr7	100625013	100625213	0.490000	chr3	66822400	66822600	0.505000
chr2	78502282	78502482	0.395000	chr3	66856600	66856800	0.475000
chr17	17972979	17973179	0.530000	chr3	66858800	66859000	0.590000
chr5	23287366	23287566	0.275000	chr3	66905200	66905400	0.415000
chrX	38572953	38573153	0.360000	chr3	66938400	66938600	0.495000
chr2	95196305	95196905	0.500000	chr3	66972000	66972600	0.503333
chr16	64008136	64008336	0.405000	chr3	66980600	66980800	0.470000
chr16	34709665	34710265	0.356667	chr3	66990000	66990600	0.426667
chr9	101915589	101915789	0.350000	chr3	66991600	66991800	0.390000
chr13	47583929	47584729	0.537500	chr3	66997600	66998400	0.558750
chr17	37692182	37692382	0.460000	chr3	66998800	66999000	0.480000
chrX	12001582	12001782	0.325000	chr3	67000200	67000400	0.385000
chr1	193096610	193097010	0.347500	chr3	67011600	67012000	0.440000
chr6	58400176	58400376	0.390000	chr3	67012600	67012800	0.420000
chr8	25122533	25122733	0.395000	chr3	67015800	67016000	0.410000
chrX	21956099	21956499	0.430000	chr3	67017200	67017600	0.455000
chr12	76745671	76745871	0.450000	chr3	67018400	67018600	0.485000
chr1	136712648	136712848	0.000000	chr3	67028200	67028400	0.330000
chr2	135419302	135419902	0.378333	chr3	67030800	67031400	0.388333
chr2	93876961	93877161	0.400000	chr3	67033200	67033400	0.440000
chr3	35715344	35715544	0.365000	chr3	67037800	67038000	0.430000
chr14	1485208	1485408	0.000000	chr3	67048600	67048800	0.340000
chr11	101445442	101445642	0.385000	chr3	67083400	67083600	0.440000
chr15	53062431	53062631	0.370000	chr3	67113800	67114000	0.445000
chr4	111394027	111394227	0.355000	chr3	6716600	6716800	0.395000
chr16	22351623	22351823	0.395000	chr3	67247200	67247400	0.480000
chr12	33390800	33391000	0.395000	chr3	67288800	67289000	0.440000
chr4	168387668	168387868	0.400000	chr3	67290600	67290800	0.435000
chr21	25318391	25318591	0.285000	chr3	67292600	67292800	0.360000
chrX	93668457	93668657	0.475000	chr3	67336000	67336200	0.575000
chr18	62253073	62253273	0.395000	chr3	6733800	6734000	0.415000
chr7	41084079	41084279	0.445000	chr3	67362800	67363000	0.505000
chr8	38505790	38505990	0.520000	chr3	67377400	67377600	0.525000
chr1	111966696	111966896	0.440000	chr3	67384800	67385000	0.515000
chr21	27832097	27832497	0.335000	chr3	67389200	67389600	0.402500
chr6	155252333	155252733	0.450000	chr3	67445200	67445600	0.477500
chr6	56169562	56169762	0.325000	chr3	67472200	67472400	0.305000
chr3	150656647	150656847	0.380000	chr3	67473800	67474000	0.435000
chr4	182610902	182611302	0.370000	chr3	67492000	67492400	0.382500
chr2	89817421	89817621	0.415000	chr3	67544400	67544600	0.465000
chr3	83408042	83408242	0.365000	chr3	67580600	67580800	0.390000
chr3	122034941	122035141	0.470000	chr3	67594000	67594200	0.530000
chr10	21528384	21528584	0.335000	chr3	67599600	67599800	0.370000
chr3	79042817	79043017	0.260000	chr3	67602200	67602400	0.365000
chr8	110145020	110145220	0.390000	chr3	67653600	67653800	0.425000
chr19	30404783	30405383	0.500000	chr3	67654200	67654800	0.740000
chr2	114820413	114821013	0.436667	chr3	67655400	67656000	0.501667
chrX	40718150	40718350	0.375000	chr3	67662800	67663000	0.435000
chr5	6949457	6949657	0.460000	chr3	67674200	67674400	0.505000
chr3	131338879	131339079	0.285000	chr3	67678800	67679000	0.400000
chr13	61806496	61806696	0.370000	chr3	67685600	67685800	0.420000
chr5	36743562	36743962	0.420000	chr3	6769800	6770200	0.522500
chr11	30246373	30246773	0.380000	chr3	67714200	67714600	0.390000
chr7	61465529	61465729	0.425000	chr3	67738000	67738200	0.435000
chr4	113327640	113327840	0.435000	chr3	67790200	67790400	0.490000
chr7	139239522	139239722	0.495000	chr3	6779200	6779400	0.540000
chr10	4963716	4963916	0.400000	chr3	67897800	67898000	0.475000
chr13	31762184	31762384	0.430000	chr3	67941600	67941800	0.330000
chrX	85233156	85233356	0.425000	chr3	67948200	67948400	0.530000
chr21	33857671	33857871	0.465000	chr3	6799400	6799600	0.475000
chr1	227465924	227466124	0.515000	chr3	68007800	68008000	0.680000
chr21	39591957	39592157	0.295000	chr3	68038800	68039000	0.335000
chr11	33178269	33178469	0.405000	chr3	68057800	68058000	0.450000
chr8	127723757	127723957	0.365000	chr3	68088200	68088400	0.380000
chr16	84831300	84831500	0.450000	chr3	68659000	68659200	0.460000
chr3	97918673	97918873	0.425000	chr3	68706200	68706400	0.485000
chr4	41906624	41906824	0.385000	chr3	68743600	68743800	0.445000
chr3	194158562	194158762	0.440000	chr3	68757200	68757400	0.475000
chr13	44037233	44037433	0.365000	chr3	68876200	68876400	0.375000
chr1	112953439	112953639	0.390000	chr3	68895400	68895600	0.440000
chr11	44575946	44576146	0.540000	chr3	68932400	68932600	0.720000
chr1	177978387	177978787	0.400000	chr3	68958000	68958400	0.405000
chr7	55766782	55766982	0.500000	chr3	68972400	68972600	0.505000
chr5	145285626	145285826	0.425000	chr3	68974800	68975000	0.450000
chr3	194838531	194838731	0.450000	chr3	69003400	69003600	0.475000
chr22	23209535	23209735	0.510000	chr3	69013000	69013200	0.715000
chr4	34874134	34874334	0.395000	chr3	69013600	69013800	0.730000
chr21	41331831	41332431	0.415000	chr3	69015000	69015600	0.423333
chr3	94168408	94168608	0.360000	chr3	69033600	69033800	0.380000
chr8	36087680	36087880	0.445000	chr3	69058600	69058800	0.480000
chr9	34955783	34955983	0.320000	chr3	69060000	69060200	0.325000
chr2	124434388	124434588	0.415000	chr3	69065400	69065600	0.450000
chr6	167805823	167806023	0.385000	chr3	69078200	69078400	0.315000
chr6	22356712	22357312	0.521667	chr3	69079800	69080400	0.706667
chr6	56876375	56876975	0.423333	chr3	69081600	69082200	0.466667
chr2	102659336	102659736	0.340000	chr3	69082800	69083200	0.422500
chr8	33896267	33896467	0.510000	chr3	69084800	69085000	0.545000
chr10	97457350	97457750	0.495000	chr3	69085400	69085800	0.567500
chr15	41714175	41714775	0.418333	chr3	69086200	69086800	0.513333
chr8	98982286	98982486	0.430000	chr3	69088200	69088400	0.435000
chr5	178744646	178745246	0.418333	chr3	69092000	69092600	0.456667
chr8	92693255	92693455	0.360000	chr3	69094400	69094600	0.395000
chr14	56247090	56247290	0.345000	chr3	69095800	69096000	0.435000
chr3	108561774	108562174	0.360000	chr3	69104600	69105000	0.385000
chr16	61134205	61134605	0.315000	chr3	69108800	69109200	0.392500
chr22	5671317	5671717	0.000000	chr3	69113600	69114000	0.370000
chr3	178269614	178269814	0.365000	chr3	69121000	69121200	0.440000
chr20	17258628	17258828	0.385000	chr3	69143800	69144000	0.440000
chr1	66763814	66764014	0.455000	chr3	69145000	69145200	0.525000
chr14	103736816	103737016	0.425000	chr3	69161600	69161800	0.400000
chr21	5371916	5372516	0.386667	chr3	69198000	69198600	0.440000
chr15	54025628	54025828	0.360000	chr3	69199400	69199600	0.385000
chr2	172688044	172688644	0.465000	chr3	69200400	69201000	0.470000
chr7	59660764	59660964	0.380000	chr3	69206400	69206600	0.400000
chr12	78174869	78175069	0.290000	chr3	69212400	69212600	0.350000
chr12	62604621	62604821	0.340000	chr3	69236000	69236200	0.375000
chr10	5410315	5410515	0.420000	chr3	69237000	69237200	0.485000
chr6	81363759	81363959	0.365000	chr3	69243000	69243200	0.415000
chr18	30057585	30057785	0.370000	chr3	69250000	69250200	0.455000
chr13	23397793	23397993	0.490000	chr3	69282200	69282400	0.495000
chrX	17032119	17032319	0.480000	chr3	69288400	69288600	0.525000
chr10	68808626	68808826	0.420000	chr3	69306400	69306600	0.455000
chr2	60268018	60268418	0.497500	chr3	69320800	69321200	0.507500
chr3	159210395	159210595	0.370000	chr3	69321600	69321800	0.440000
chr18	23115634	23115834	0.450000	chr3	69324400	69324600	0.465000
chr1	76640962	76641562	0.330000	chr3	69326800	69327400	0.383333
chr4	160798091	160798291	0.430000	chr3	69331000	69331200	0.465000
chr13	63899620	63899820	0.370000	chr3	69340000	69340200	0.425000
chr12	118456535	118456935	0.380000	chr3	69353600	69354000	0.395000
chr5	73668661	73668861	0.400000	chr3	69364400	69364600	0.455000
chr11	71971257	71971457	0.375000	chr3	69368400	69368600	0.470000
chr2	4082343	4082743	0.475000	chr3	69370200	69370600	0.487500
chr15	61309796	61310796	0.445000	chr3	69385800	69386800	0.627000
chr18	52766942	52767142	0.430000	chr3	69389600	69389800	0.440000
chr8	122910354	122910554	0.475000	chr3	69410400	69410600	0.490000
chr13	62037335	62037535	0.335000	chr3	69425400	69425600	0.450000
chr1	118394361	118394561	0.415000	chr3	69433400	69433600	0.555000
chr6	14448596	14448796	0.430000	chr3	69434000	69434200	0.435000
chr18	9103633	9103833	0.380000	chr3	69436000	69436200	0.410000
chr21	5514453	5514653	0.305000	chr3	69439800	69440000	0.340000
chr7	69860666	69861066	0.390000	chr3	69451200	69451600	0.422500
chr11	12322754	12322954	0.280000	chr3	69459000	69459200	0.365000
chr2	101250912	101251112	0.335000	chr3	69474200	69474400	0.385000
chr2	147715697	147715897	0.390000	chr3	69490400	69490600	0.475000
chr14	52250734	52250934	0.450000	chr3	69492000	69492200	0.475000
chr1	86785750	86785950	0.375000	chr3	69494400	69494600	0.445000
chr7	97305795	97306195	0.402500	chr3	69500600	69501000	0.510000
chr1	108018853	108019253	0.440000	chr3	69524800	69525200	0.455000
chr6	71982937	71983337	0.395000	chr3	69542000	69542400	0.715000
chr7	32073627	32073827	0.400000	chr3	69559000	69559200	0.435000
chr13	76187385	76187585	0.345000	chr3	69560200	69560400	0.315000
chr6	28052615	28052815	0.405000	chr3	69561000	69561200	0.415000
chr4	118262419	118262819	0.342500	chr3	69563200	69563600	0.447500
chrX	83490656	83490856	0.240000	chr3	69564000	69564200	0.395000
chr11	23172805	23173405	0.358333	chr3	69647800	69648400	0.401667
chr1	134459172	134459372	0.000000	chr3	69649200	69649400	0.415000
chrX	135547792	135548192	0.365000	chr3	69659200	69659600	0.407500
chrX	45819711	45819911	0.435000	chr3	69665000	69665200	0.455000
chr6	123017049	123017249	0.355000	chr3	69671200	69671400	0.370000
chr13	45461453	45461653	0.380000	chr3	69691200	69691400	0.475000
chr11	40969699	40970099	0.377500	chr3	69696400	69696800	0.457500
chr6	10984703	10984903	0.405000	chr3	69702800	69703000	0.420000
chr1	97405684	97405884	0.430000	chr3	69713000	69713200	0.365000
chr7	17482443	17482843	0.357500	chr3	69719200	69719600	0.392500
chr6	34921956	34922156	0.440000	chr3	69723400	69723600	0.460000
chr7	40311730	40312330	0.415000	chr3	69724800	69725400	0.450000
chr3	985823	986023	0.455000	chr3	69734600	69734800	0.465000
chr3	105283752	105283952	0.375000	chr3	69738400	69738600	0.430000
chr12	109898072	109898472	0.527500	chr3	69739200	69739600	0.690000
chr14	50250588	50251188	0.433333	chr3	69740200	69740800	0.550000
chr16	6067030	6067230	0.415000	chr3	69741200	69741400	0.420000
chr14	20594570	20594770	0.410000	chr3	69742400	69742600	0.490000
chr7	113778374	113778574	0.385000	chr3	69744400	69744600	0.465000
chr8	86451076	86451276	0.395000	chr3	69748000	69748200	0.410000
chr7	136874262	136874462	0.330000	chr3	69752400	69752600	0.435000
chrX	24597100	24597300	0.490000	chr3	69754200	69754400	0.505000
chr14	77421305	77421505	0.370000	chr3	69762000	69762200	0.345000
chr8	73656726	73656926	0.335000	chr3	69764200	69764400	0.380000
chr12	50554389	50554589	0.345000	chr3	69776400	69776600	0.405000
chr4	57043260	57043660	0.380000	chr3	69777200	69777600	0.352500
chr9	103753373	103753773	0.387500	chr3	69785000	69785400	0.462500
chr21	32558537	32558737	0.480000	chr3	69791200	69791400	0.485000
chr5	109288762	109289162	0.392500	chr3	69792000	69792400	0.400000
chr6	92972981	92973181	0.250000	chr3	69796800	69797000	0.390000
chr11	34912229	34912429	0.330000	chr3	69801400	69801600	0.370000
chr3	39085542	39085742	0.335000	chr3	69812000	69812200	0.385000
chr15	84926048	84926248	0.195000	chr3	69822600	69822800	0.355000
chr6	121930193	121930393	0.425000	chr3	69825600	69825800	0.430000
chr6	85584293	85584493	0.405000	chr3	69856000	69856200	0.425000
chr18	76599425	76599825	0.487500	chr3	69866000	69866400	0.507500
chr7	54466770	54467170	0.477500	chr3	69920000	69920400	0.500000
chr5	61700299	61700699	0.490000	chr3	69928800	69929200	0.507500
chr11	105600968	105601168	0.390000	chr3	69983000	69983200	0.450000
chr9	4017117	4017317	0.410000	chr3	69984000	69984200	0.435000
chr1	123813446	123813646	0.380000	chr3	69995000	69995200	0.405000
chr22	42884917	42885717	0.546250	chr3	69999600	70000400	0.567500
chr17	47479713	47479913	0.420000	chr3	70000800	70001000	0.440000
chr6	49971606	49971806	0.280000	chr3	70002800	70003000	0.345000
chr5	8163124	8163324	0.390000	chr3	70006200	70006400	0.415000
chrY	13491331	13491531	0.335000	chr3	70010400	70010600	0.390000
chr14	35110413	35110613	0.355000	chr3	70021400	70021600	0.305000
chr7	132849878	132850078	0.365000	chr3	70025000	70025200	0.370000
chr12	37790908	37791108	0.425000	chr3	70053200	70053400	0.445000
chr2	185441562	185441762	0.415000	chr3	70108200	70108400	0.500000
chr10	16103705	16104105	0.415000	chr3	70120400	70120800	0.470000
chr9	38300094	38300294	0.325000	chr3	7037600	7037800	0.375000
chr15	69772637	69772837	0.400000	chr3	70501800	70502000	0.420000
chr18	70203257	70203457	0.550000	chr3	70550800	70551000	0.580000
chr20	30021269	30021469	0.395000	chr3	70558000	70558200	0.410000
chr10	34152388	34152588	0.365000	chr3	70559000	70559200	0.420000
chr8	86682626	86682826	0.460000	chr3	70566000	70566200	0.470000
chr7	16003458	16003658	0.355000	chr3	70717000	70717200	0.375000
chr9	117814606	117814806	0.385000	chr3	70737800	70738000	0.320000
chr13	89192512	89192712	0.345000	chr3	70738400	70738600	0.415000
chr1	12267019	12267219	0.365000	chr3	70744800	70745000	0.395000
chr11	63738845	63739045	0.385000	chr3	70805400	70805600	0.395000
chr6	94097587	94097787	0.450000	chr3	70812000	70812200	0.455000
chr2	46423157	46423557	0.370000	chr3	70833400	70833800	0.435000
chr1	120041050	120041250	0.265000	chr3	70916800	70917000	0.420000
chr2	146814123	146814323	0.385000	chr3	70980800	70981000	0.410000
chr2	222523053	222524053	0.405000	chr3	71010800	71011800	0.417000
chr13	51634208	51634408	0.365000	chr3	71027200	71027400	0.400000
chr10	83770402	83770602	0.485000	chr3	71032000	71032200	0.510000
chr15	97492002	97492202	0.410000	chr3	71039400	71039600	0.430000
chr14	64526941	64527141	0.430000	chr3	71045600	71045800	0.460000
chr8	43484881	43485081	0.365000	chr3	71050600	71050800	0.420000
chr12	129676852	129677052	0.380000	chr3	71052400	71052600	0.390000
chr8	68258184	68258384	0.325000	chr3	71060600	71060800	0.335000
chr7	26970920	26971120	0.335000	chr3	71063000	71063200	0.405000
chr1	132737858	132738058	0.000000	chr3	71063600	71063800	0.290000
chr1	405801	406001	0.390000	chr3	71064200	71064400	0.450000
chr12	111191982	111192982	0.475000	chr3	71064800	71065800	0.636000
chr16	13739947	13740147	0.400000	chr3	71066400	71066600	0.475000
chr12	124407510	124407710	0.510000	chr3	71067000	71067200	0.545000
chr11	51357075	51357275	0.385000	chr3	71068000	71068200	0.390000
chr2	70272992	70273392	0.385000	chr3	71069800	71070200	0.432500
chr8	56988930	56989130	0.395000	chr3	71070800	71071000	0.445000
chr6	15412861	15413061	0.295000	chr3	71075200	71075400	0.320000
chr10	100931914	100932114	0.410000	chr3	71087400	71087600	0.440000
chr3	74987581	74987781	0.410000	chr3	71090400	71090600	0.420000
chrY	3421562	3421762	0.310000	chr3	71092800	71093000	0.375000
chr17	23279210	23279810	0.405000	chr3	71100000	71100600	0.436667
chrX	36614153	36614753	0.330000	chr3	71127200	71127800	0.400000
chr8	130829758	130830358	0.431667	chr3	71129600	71130200	0.435000
chr3	90975597	90975797	0.400000	chr3	71130600	71130800	0.440000
chr2	190780968	190781168	0.325000	chr3	71131200	71131400	0.440000
chr3	90778193	90778393	0.365000	chr3	71132200	71132400	0.420000
chr15	99022601	99022801	0.465000	chr3	71142400	71142600	0.470000
chr9	31392576	31392776	0.335000	chr3	71150400	71150600	0.375000
chr10	96411213	96411413	0.320000	chr3	71180600	71180800	0.360000
chr6	121373484	121373684	0.375000	chr3	71186200	71186400	0.395000
chr6	105239845	105240045	0.335000	chr3	71207800	71208000	0.400000
chr15	62463266	62463466	0.385000	chr3	71208400	71208600	0.405000
chr4	175722023	175722423	0.457500	chr3	71210400	71210800	0.460000
chr4	167929001	167930001	0.437000	chr3	71226600	71227600	0.494000
chr19	16354368	16354568	0.515000	chr3	71230000	71230200	0.525000
chr7	116171906	116172106	0.460000	chr3	71246000	71246200	0.555000
chr17	54411882	54412282	0.460000	chr3	71247600	71248000	0.467500
chr20	35168590	35168790	0.430000	chr3	71248600	71248800	0.495000
chr20	40031820	40032020	0.430000	chr3	71249200	71249400	0.480000
chr2	171511594	171511794	0.410000	chr3	71270000	71270200	0.475000
chr18	63934793	63935193	0.432500	chr3	71281200	71281600	0.472500
chr11	8364533	8364733	0.385000	chr3	71299200	71299400	0.395000
chr2	76419921	76420521	0.433333	chr3	71305400	71306000	0.466667
chr19	14868238	14868438	0.360000	chr3	71309400	71309600	0.400000
chr18	73327629	73327829	0.430000	chr3	71310400	71310600	0.445000
chr1	127639963	127640363	0.000000	chr3	71317800	71318200	0.315000
chr3	26260006	26260206	0.425000	chr3	71356400	71356600	0.470000
chr8	117820896	117821096	0.405000	chr3	71360200	71360400	0.415000
chrX	80646794	80646994	0.400000	chr3	71360800	71361000	0.425000
chr8	116045945	116046145	0.390000	chr3	71370600	71370800	0.425000
chr20	22593600	22594000	0.375000	chr3	71373000	71373400	0.392500
chr18	77481581	77481781	0.365000	chr3	71377000	71377200	0.385000
chr6	124174437	124174637	0.365000	chr3	71388600	71388800	0.335000
chr1	204912623	204912823	0.445000	chr3	71390000	71390200	0.475000
chr4	161702369	161702569	0.405000	chr3	71392400	71392600	0.285000
chr6	156231794	156231994	0.285000	chr3	71393200	71393400	0.315000
chr3	116814422	116814622	0.300000	chr3	71398200	71398400	0.325000
chr9	96270064	96270264	0.390000	chr3	71401000	71401200	0.365000
chr5	113636071	113636471	0.465000	chr3	71401600	71402000	0.480000
chr5	53505556	53505756	0.330000	chr3	71403000	71403200	0.345000
chr4	188098626	188099026	0.357500	chr3	71415600	71416000	0.360000
chr14	90054929	90055129	0.390000	chr3	71417000	71417200	0.465000
chr13	47479930	47480130	0.350000	chr3	71422000	71422200	0.440000
chr5	107819707	107819907	0.490000	chr3	71423600	71423800	0.575000
chr5	10602065	10602265	0.530000	chr3	71429000	71429200	0.570000
chr13	7902224	7902424	0.000000	chr3	71432800	71433000	0.315000
chr8	42184761	42184961	0.485000	chr3	71439000	71439200	0.540000
chr12	133015060	133015860	0.455000	chr3	71439800	71440600	0.461250
chr8	74476521	74476721	0.420000	chr3	71441400	71441600	0.510000
chr6	50980799	50980999	0.405000	chr3	71444000	71444200	0.480000
chr2	112856801	112857001	0.380000	chr3	71447800	71448000	0.365000
chr10	76714815	76715215	0.345000	chr3	71451200	71451600	0.370000
chr12	12979592	12979792	0.425000	chr3	71454200	71454400	0.480000
chr21	21763146	21763346	0.355000	chr3	71455200	71455400	0.435000
chr15	34621127	34621327	0.390000	chr3	71456200	71456400	0.435000
chr13	19241852	19242052	0.485000	chr3	71466600	71466800	0.535000
chr2	214209549	214209949	0.395000	chr3	71478600	71479000	0.482500
chr7	83920746	83920946	0.370000	chr3	71486000	71486200	0.385000
chrX	113349018	113349818	0.403750	chr3	71487000	71487800	0.415000
chr8	101342174	101342574	0.357500	chr3	71489400	71489800	0.450000
chr15	39421530	39421730	0.380000	chr3	71492600	71492800	0.415000
chr12	67338059	67338459	0.325000	chr3	71493400	71493800	0.385000
chr8	39633179	39633379	0.410000	chr3	71494400	71494600	0.520000
chr4	142090089	142090289	0.355000	chr3	71496200	71496400	0.445000
chr1	146922047	146922447	0.417500	chr3	71502200	71502600	0.440000
chr20	61384732	61385132	0.400000	chr3	71504200	71504600	0.402500
chr1	12794233	12794433	0.450000	chr3	71511200	71511400	0.455000
chr4	116835729	116835929	0.400000	chr3	71512200	71512400	0.510000
chr12	130233443	130233643	0.410000	chr3	71513600	71513800	0.475000
chr6	138705632	138706032	0.377500	chr3	71515800	71516200	0.382500
chr12	16185468	16185668	0.380000	chr3	71525400	71525600	0.430000
chr5	70468173	70468373	0.425000	chr3	71533200	71533400	0.450000
chr2	180084823	180085023	0.335000	chr3	71536400	71536600	0.355000
chr15	87043192	87043392	0.455000	chr3	71542600	71542800	0.535000
chr8	104703326	104704526	0.441667	chr3	71547000	71548200	0.444167
chr9	71847914	71848114	0.420000	chr3	71550000	71550200	0.435000
chr5	28120261	28120661	0.350000	chr3	71551400	71551800	0.327500
chr11	22845437	22845637	0.355000	chr3	71564000	71564200	0.395000
chrX	68344257	68344457	0.455000	chr3	71568400	71568600	0.465000
chr7	123577242	123577442	0.305000	chr3	71577200	71577400	0.385000
chr12	26947154	26947354	0.350000	chr3	71580000	71580200	0.410000
chr1	38204371	38204571	0.550000	chr3	71581600	71581800	0.700000
chr22	33300549	33300749	0.535000	chr3	71582200	71582400	0.670000
chr4	6677958	6679558	0.521875	chr3	71583200	71584800	0.599375
chrX	114200764	114200964	0.415000	chr3	71585200	71585400	0.425000
chr3	1463513	1463713	0.410000	chr3	71586600	71586800	0.345000
chr19	25650115	25650315	0.410000	chr3	71625800	71626000	0.430000
chr8	5824688	5825288	0.425000	chr3	71629400	71630000	0.431667
chr2	11624766	11624966	0.400000	chr3	71640600	71640800	0.525000
chr8	120381216	120381416	0.365000	chr3	71641800	71642000	0.475000
chr12	23020228	23020428	0.445000	chr3	71652800	71653000	0.480000
chr15	38996052	38996252	0.405000	chr3	71662600	71662800	0.440000
chr3	190697132	190697532	0.347500	chr3	71681200	71681600	0.440000
chr8	22536467	22536667	0.345000	chr3	71688200	71688400	0.400000
chr11	87919038	87919238	0.350000	chr3	71689400	71689600	0.385000
chr1	158238564	158238764	0.360000	chr3	71702800	71703000	0.375000
chr4	46110752	46110952	0.365000	chr3	71708800	71709000	0.560000
chr2	137074701	137074901	0.405000	chr3	71710000	71710200	0.490000
chr1	207650446	207650646	0.355000	chr3	71711000	71711200	0.370000
chr5	126802716	126802916	0.330000	chr3	71718200	71718400	0.380000
chr18	49910754	49911354	0.441667	chr3	71721600	71722200	0.505000
chr6	116479187	116479387	0.350000	chr3	71723800	71724000	0.380000
chr13	28654851	28655651	0.442500	chr3	71724800	71725600	0.803750
chr19	10537994	10538394	0.467500	chr3	71726200	71726600	0.507500
chr12	29927526	29927726	0.520000	chr3	71730000	71730200	0.550000
chr11	107888526	107888926	0.537500	chr3	71753800	71754200	0.785000
chr12	2475869	2476069	0.375000	chr3	71755400	71755600	0.385000
chr22	48428717	48429117	0.445000	chr3	71759400	71759800	0.527500
chr5	39269851	39270251	0.360000	chr3	71763400	71763800	0.342500
chr9	27941633	27941833	0.410000	chr3	71768800	71769000	0.515000
chr9	118656454	118656654	0.340000	chr3	71780000	71780200	0.430000
chr17	29467901	29468501	0.485000	chr3	71785000	71785600	0.741667
chr3	83055157	83055357	0.335000	chr3	71794000	71794200	0.355000
chrX	86591563	86591963	0.450000	chr3	71805200	71805600	0.455000
chr11	98008992	98009192	0.235000	chr3	71806800	71807000	0.380000
chr18	27083535	27083935	0.355000	chr3	71842200	71842600	0.402500
chr4	111417221	111417421	0.335000	chr3	71843200	71843400	0.360000
chr7	51717794	51717994	0.510000	chr3	71858600	71858800	0.570000
chr13	67350107	67350307	0.340000	chr3	71859200	71859400	0.425000
chr8	23810820	23811220	0.282500	chr3	71874600	71875000	0.385000
chr20	37260872	37261072	0.420000	chr3	71875600	71875800	0.505000
chr1	97878238	97878438	0.420000	chr3	71896800	71897000	0.345000
chr7	89298289	89298489	0.460000	chr3	71903200	71903400	0.465000
chr8	86675892	86676292	0.397500	chr3	71905400	71905800	0.457500
chrX	119479859	119480059	0.460000	chr3	71907000	71907200	0.475000
chr4	88899646	88899846	0.395000	chr3	71917600	71917800	0.400000
chr13	23376699	23376899	0.485000	chr3	71925800	71926000	0.490000
chrX	25047700	25047900	0.395000	chr3	71932000	71932200	0.440000
chrX	107938548	107938748	0.360000	chr3	71955600	71955800	0.465000
chr19	46981303	46981703	0.467500	chr3	71973400	71973800	0.512500
chr16	79469143	79469343	0.385000	chr3	71976400	71976600	0.465000
chr1	221991719	221992319	0.448333	chr3	71982400	71983000	0.508333
chr4	118010664	118010864	0.345000	chr3	71985000	71985200	0.370000
chr21	35533196	35533596	0.430000	chr3	71987800	71988200	0.490000
chr16	30683821	30684021	0.455000	chr3	71994200	71994400	0.460000
chr10	99928636	99928836	0.425000	chr3	72005000	72005200	0.480000
chr20	2289110	2289510	0.485000	chr3	72008600	72009000	0.492500
chr5	51734509	51734709	0.365000	chr3	72010200	72010400	0.445000
chr7	107963698	107963898	0.525000	chr3	72018400	72018600	0.555000
chr1	83560505	83560705	0.465000	chr3	72027800	72028000	0.480000
chr14	74186178	74186378	0.445000	chr3	72031600	72031800	0.565000
chr3	120943376	120943576	0.275000	chr3	72033800	72034000	0.400000
chr7	73697080	73697480	0.555000	chr3	72035000	72035400	0.557500
chr5	3827266	3828266	0.380000	chr3	72042800	72043800	0.417000
chrX	117455121	117455721	0.358333	chr3	7205600	7206200	0.378333
chr2	147973096	147973296	0.395000	chr3	72066400	72066600	0.465000
chr16	19764657	19764857	0.485000	chr3	72078000	72078200	0.490000
chr16	53692206	53692406	0.430000	chr3	72078800	72079000	0.445000
chr13	97445991	97446391	0.337500	chr3	72080200	72080600	0.442500
chr3	174407503	174407703	0.410000	chr3	72081000	72081200	0.440000
chr17	45303755	45303955	0.455000	chr3	72081600	72081800	0.480000
chr2	43628242	43628642	0.355000	chr3	72082400	72082800	0.407500
chr22	13621087	13621287	0.415000	chr3	72083200	72083400	0.480000
chr4	38621960	38622560	0.461667	chr3	72086400	72087000	0.493333
chr2	199217671	199218071	0.457500	chr3	72100800	72101200	0.577500
chr10	44089522	44089722	0.485000	chr3	72102200	72102400	0.495000
chr3	183842838	183843038	0.495000	chr3	72110000	72110200	0.555000
chr2	102521335	102521735	0.420000	chr3	72126400	72126800	0.427500
chr2	20365870	20366070	0.470000	chr3	72128000	72128200	0.495000
chr1	161438169	161438369	0.395000	chr3	72133600	72133800	0.480000
chr8	131775442	131775642	0.425000	chr3	72135200	72135400	0.530000
chr20	47675828	47676028	0.505000	chr3	72138400	72138600	0.530000
chr12	96439807	96440007	0.500000	chr3	72143400	72143600	0.535000
chrX	21251527	21251727	0.390000	chr3	72144800	72145000	0.530000
chr10	60128566	60128766	0.440000	chr3	72150200	72150400	0.445000
chr12	117758851	117759051	0.515000	chr3	72152600	72152800	0.570000
chr16	25087958	25088558	0.465000	chr3	72155600	72156200	0.495000
chr2	167756579	167756979	0.437500	chr3	72159600	72160000	0.467500
chr7	65415373	65415573	0.545000	chr3	72162800	72163000	0.570000
chr1	37106991	37107191	0.430000	chr3	72164000	72164200	0.520000
chr14	60055811	60056211	0.457500	chr3	72169600	72170000	0.500000
chr15	86943676	86943876	0.440000	chr3	72175400	72175600	0.465000
chr5	14532127	14532327	0.435000	chr3	72176600	72176800	0.520000
chr5	78337106	78337906	0.452500	chr3	72177200	72178000	0.573750
chr3	126191850	126192050	0.415000	chr3	72182200	72182400	0.475000
chr3	159673475	159673675	0.445000	chr3	72185600	72185800	0.450000
chr16	4995976	4996176	0.490000	chr3	72186200	72186400	0.540000
chr2	163666859	163667059	0.270000	chr3	72187200	72187400	0.475000
chrX	130433163	130433363	0.430000	chr3	72214800	72215000	0.450000
chr9	43865932	43866132	0.405000	chr3	72216800	72217000	0.450000
chr2	117917061	117917261	0.510000	chr3	72232800	72233000	0.555000
chr1	41088049	41088249	0.350000	chr3	72255200	72255400	0.445000
chr9	87433637	87433837	0.420000	chr3	72256200	72256400	0.540000
chr1	1241562	1241762	0.620000	chr3	72258800	72259000	0.655000
chr12	95945108	95945308	0.390000	chr3	72265400	72265600	0.450000
chr14	32766432	32766632	0.365000	chr3	72270200	72270400	0.455000
chr4	146017932	146018132	0.455000	chr3	72271400	72271600	0.475000
chr7	28591198	28591398	0.455000	chr3	72274800	72275000	0.470000
chr4	66163078	66163278	0.440000	chr3	72281000	72281200	0.510000
chr12	60296847	60297847	0.447000	chr3	72289000	72290000	0.549000
chr1	150293671	150293871	0.530000	chr3	72291400	72291600	0.625000
chr1	71237151	71237351	0.405000	chr3	72298000	72298200	0.490000
chr1	183208412	183208812	0.412500	chr3	72307000	72307400	0.542500
chr9	72001105	72001305	0.465000	chr3	72308800	72309000	0.505000
chr20	22177601	22177801	0.475000	chr3	72310600	72310800	0.525000
chrX	53296035	53296235	0.505000	chr3	72318600	72318800	0.560000
chr13	100867443	100867843	0.480000	chr3	72319200	72319600	0.497500
chr10	42569870	42570670	0.470000	chr3	72320000	72320800	0.530000
chr22	18590394	18590594	0.505000	chr3	72322400	72322600	0.530000
chr22	48240377	48240577	0.555000	chr3	72329400	72329600	0.610000
chrX	151381880	151382080	0.470000	chr3	72335600	72335800	0.525000
chr20	61050332	61050732	0.510000	chr3	72337000	72337400	0.605000
chr5	56278496	56279496	0.500000	chr3	72338600	72339600	0.534000
chr5	89463511	89463711	0.445000	chr3	72340800	72341000	0.615000
chr6	27144431	27144631	0.460000	chr3	72341800	72342000	0.475000
chrX	60830669	60830869	0.405000	chr3	72343200	72343400	0.480000
chr2	194038630	194038830	0.350000	chr3	72344400	72344600	0.405000
chr16	15212732	15212932	0.435000	chr3	72345600	72345800	0.500000
chr6	30797729	30797929	0.400000	chr3	72346600	72346800	0.495000
chr7	69228548	69228748	0.410000	chr3	72348200	72348400	0.510000
chr15	40972079	40972279	0.395000	chr3	72353400	72353600	0.480000
chr5	53626668	53626868	0.365000	chr3	72375800	72376000	0.405000
chr3	56363038	56363438	0.312500	chr3	72377000	72377400	0.417500
chr4	26281069	26281269	0.270000	chr3	72381200	72381400	0.355000
chr1	159848252	159848452	0.465000	chr3	72388600	72388800	0.490000
chr3	112963474	112963674	0.400000	chr3	72390000	72390200	0.420000
chr5	41173580	41173780	0.400000	chr3	72391200	72391400	0.430000
chr3	194176192	194176392	0.340000	chr3	72391800	72392000	0.400000
chr7	84748002	84748402	0.315000	chr3	72397600	72398000	0.387500
chr8	90223468	90223668	0.390000	chr3	72406000	72406200	0.465000
chr1	203081366	203081566	0.475000	chr3	72408800	72409000	0.490000
chrX	129230588	129230788	0.360000	chr3	72413400	72413600	0.365000
chr7	13330758	13330958	0.375000	chr3	72430000	72430200	0.430000
chr10	91626673	91627073	0.367500	chr3	72434400	72434800	0.400000
chr6	45854265	45854665	0.405000	chr3	72438000	72438400	0.415000
chr2	103212133	103212533	0.340000	chr3	72439600	72440000	0.420000
chr13	91472281	91472481	0.365000	chr3	72440600	72440800	0.380000
chr20	13161841	13162241	0.355000	chr3	72441600	72442000	0.357500
chr2	10906355	10906955	0.451667	chr3	72442800	72443400	0.455000
chr4	121391305	121392105	0.346250	chr3	72445800	72446600	0.397500
chr19	585114	585714	0.623333	chr3	72447000	72447600	0.771667
chr6	20659932	20660932	0.389000	chr3	72448200	72449200	0.496000
chrX	119473127	119473327	0.445000	chr3	72452800	72453000	0.455000
chr20	39813400	39814000	0.455000	chr3	72455400	72456000	0.490000
chr2	205667477	205667677	0.350000	chr3	72459800	72460000	0.500000
chr13	40487120	40487320	0.400000	chr3	72460400	72460600	0.405000
chr6	6078408	6078608	0.390000	chr3	72461000	72461200	0.455000
chr5	99081264	99081464	0.355000	chr3	72473400	72473600	0.380000
chr11	51080120	51080320	0.335000	chr3	72475200	72475400	0.375000
chr3	141095772	141095972	0.510000	chr3	72483000	72483200	0.540000
chr1	16941670	16942070	0.460000	chr3	72487400	72487800	0.555000
chr2	2238964	2239164	0.450000	chr3	72490800	72491000	0.535000
chrY	57077942	57078142	0.425000	chr3	72492400	72492600	0.515000
chr6	149716388	149716588	0.305000	chr3	72494800	72495000	0.340000
chr12	33777147	33777347	0.390000	chr3	72496200	72496400	0.430000
chr14	42008332	42008732	0.350000	chr3	72497600	72498000	0.397500
chr7	13705931	13706131	0.390000	chr3	72516000	72516200	0.455000
chr17	21504678	21504878	0.425000	chr3	72520000	72520200	0.445000
chr4	34422563	34422963	0.412500	chr3	72523400	72523800	0.510000
chr6	90185184	90185384	0.385000	chr3	72533600	72533800	0.480000
chr13	66479543	66479743	0.430000	chr3	72535800	72536000	0.480000
chr17	35480592	35480992	0.320000	chr3	72544200	72544600	0.392500
chr3	74756611	74756811	0.415000	chr3	72558000	72558200	0.450000
chr7	44361961	44362161	0.395000	chr3	72559400	72559600	0.400000
chr5	91371191	91371391	0.435000	chr3	72579800	72580000	0.445000
chr12	58204057	58204257	0.300000	chr3	72581000	72581200	0.345000
chr1	108659090	108659490	0.385000	chr3	72582200	72582600	0.405000
chr3	62980263	62980463	0.405000	chr3	72587400	72587600	0.560000
chr7	89580218	89580418	0.365000	chr3	72590000	72590200	0.435000
chr16	12801475	12802075	0.455000	chr3	72592000	72592600	0.496667
chr17	39583696	39584096	0.467500	chr3	72594000	72594400	0.470000
chr6	32869929	32870329	0.487500	chr3	72595400	72595800	0.497500
chrX	129879898	129880098	0.440000	chr3	72597800	72598000	0.540000
chr12	36494229	36494429	0.385000	chr3	72614800	72615000	0.440000
chrX	117244751	117244951	0.430000	chr3	72618800	72619000	0.480000
chr6	15439456	15439656	0.450000	chr3	72625600	72625800	0.500000
chr6	68826853	68827253	0.392500	chr3	72629200	72629600	0.412500
chr1	23894272	23894472	0.460000	chr3	72637200	72637400	0.570000
chr4	159261680	159261880	0.410000	chr3	72657800	72658000	0.510000
chr12	51689855	51690055	0.405000	chr3	72663600	72663800	0.420000
chrX	44498139	44498339	0.450000	chr3	72666200	72666400	0.455000
chr10	32661335	32661535	0.450000	chr3	72667400	72667600	0.480000
chr5	154784930	154785330	0.490000	chr3	72702400	72702800	0.540000
chr4	52354556	52354756	0.410000	chr3	72738800	72739000	0.760000
chr16	66027282	66027682	0.432500	chr3	72740000	72740400	0.500000
chr10	126386728	126387128	0.387500	chr3	72744400	72744800	0.400000
chr17	6603375	6603575	0.385000	chr3	72745600	72745800	0.425000
chr10	84992200	84992400	0.415000	chr3	72757000	72757200	0.435000
chr13	40620632	40620832	0.435000	chr3	72769000	72769200	0.530000
chr8	78601874	78602074	0.430000	chr3	72788800	72789000	0.470000
chr1	191154619	191155019	0.350000	chr3	72789800	72790200	0.395000
chr11	94413865	94414065	0.335000	chr3	72795200	72795400	0.400000
chrX	22300026	22300226	0.400000	chr3	72797800	72798000	0.470000
chr2	9440993	9441193	0.305000	chr3	72817000	72817200	0.435000
chr10	15771573	15771773	0.275000	chr3	72819000	72819200	0.390000
chr7	23231787	23232187	0.300000	chr3	72820400	72820800	0.355000
chr12	102283355	102283955	0.391667	chr3	72821200	72821800	0.443333
chr10	56602611	56602811	0.375000	chr3	72822400	72822600	0.405000
chr1	166625810	166626010	0.435000	chr3	72839200	72839400	0.440000
chr5	179316290	179317290	0.540000	chr3	72848000	72849000	0.562000
chr7	34284419	34284619	0.290000	chr3	72851400	72851600	0.325000
chr10	32577844	32578044	0.420000	chr3	7285600	7285800	0.435000
chrX	124556253	124556453	0.470000	chr3	72875600	72875800	0.510000
chr1	170851245	170851445	0.385000	chr3	72879000	72879200	0.435000
chr9	103557561	103557761	0.350000	chr3	72887000	72887200	0.370000
chr1	162790273	162790473	0.525000	chr3	72888000	72888200	0.780000
chr2	171814640	171814840	0.390000	chr3	72892200	72892400	0.400000
chr1	224119845	224120045	0.385000	chr3	72893000	72893200	0.495000
chr1	89236938	89237338	0.457500	chr3	72895000	72895400	0.500000
chrX	11285213	11285813	0.373333	chr3	7290200	7290800	0.403333
chr6	68476788	68476988	0.410000	chr3	7291200	7291400	0.420000
chr19	42049941	42050141	0.480000	chr3	72914600	72914800	0.530000
chr15	43703104	43703304	0.465000	chr3	72924200	72924400	0.475000
chr5	53722757	53723157	0.305000	chr3	72938800	72939200	0.340000
chr2	196196287	196196687	0.432500	chr3	72965800	72966200	0.477500
chrY	12480530	12480930	0.350000	chr3	72976200	72976600	0.375000
chr1	41551381	41551981	0.373333	chr3	72977200	72977800	0.380000
chr2	176291161	176291761	0.365000	chr3	72982600	72983200	0.398333
chr2	60576757	60576957	0.345000	chr3	72990800	72991000	0.410000
chr12	53409230	53410030	0.465000	chr3	72996600	72997400	0.721250
chr3	99784994	99785194	0.360000	chr3	72997800	72998000	0.395000
chr11	59432498	59432698	0.280000	chr3	73000000	73000200	0.390000
chr11	63752694	63752894	0.385000	chr3	73009200	73009400	0.410000
chr1	213069107	213069307	0.365000	chr3	73029400	73029600	0.425000
chr1	86404071	86404271	0.420000	chr3	73055600	73055800	0.430000
chr6	2833178	2833378	0.345000	chr3	73056400	73056600	0.350000
chr21	32051769	32052169	0.417500	chr3	73062600	73063000	0.450000
chr11	57720786	57720986	0.410000	chr3	73073400	73073600	0.435000
chr9	64004679	64005079	0.377500	chr3	7307400	7307800	0.385000
chr18	19626611	19626811	0.390000	chr3	73086000	73086200	0.480000
chr14	102001801	102002601	0.501250	chr3	73093800	73094600	0.521250
chr21	26020141	26020341	0.390000	chr3	7309600	7309800	0.395000
chrX	96436580	96436780	0.430000	chr3	73099000	73099200	0.450000
chr5	21299652	21299852	0.455000	chr3	73101200	73101400	0.490000
chrX	148667021	148667421	0.392500	chr3	73143800	73144200	0.472500
chr17	62560122	62560322	0.340000	chr3	73187400	73187600	0.390000
chr12	124887406	124887606	0.435000	chr3	73255600	73255800	0.560000
chr7	61791472	61791672	0.345000	chr3	73475800	73476000	0.435000
chr6	68144225	68144425	0.435000	chr3	73502800	73503000	0.445000
chr7	149902567	149902767	0.395000	chr3	73512200	73512400	0.400000
chr2	190135258	190135458	0.355000	chr3	7437400	7437600	0.360000
chr9	7758555	7758755	0.445000	chr3	7439400	7439600	0.470000
chr14	63640063	63640263	0.410000	chr3	74614600	74614800	0.780000
chr11	29774769	29774969	0.405000	chr3	74789200	74789400	0.440000
chr3	30712688	30712888	0.495000	chr3	74883800	74884000	0.500000
chr5	136006725	136006925	0.425000	chr3	74921200	74921400	0.445000
chr1	211084770	211085170	0.395000	chr3	75012800	75013200	0.387500
chr7	31601478	31601678	0.400000	chr3	75043000	75043200	0.440000
chr22	33461034	33461434	0.377500	chr3	75048800	75049200	0.395000
chr3	61025019	61025219	0.360000	chr3	75129200	75129400	0.405000
chr2	45515329	45515529	0.360000	chr3	75135200	75135400	0.420000
chr15	47547537	47548137	0.360000	chr3	75136000	75136600	0.405000
chr15	73182969	73183169	0.455000	chr3	75141000	75141200	0.525000
chr7	63837645	63838045	0.450000	chr3	75144400	75144800	0.455000
chr7	94633065	94633265	0.410000	chr3	75192200	75192400	0.500000
chr2	84945839	84946039	0.515000	chr3	75214400	75214600	0.530000
chr7	29320913	29321113	0.380000	chr3	75220400	75220600	0.455000
chr6	150161593	150161793	0.365000	chr3	75241600	75241800	0.410000
chr21	9621719	9622119	0.447500	chr3	75285600	75286000	0.455000
chr2	209863237	209863437	0.445000	chr3	75290200	75290400	0.490000
chr4	2493194	2493394	0.520000	chr3	75294200	75294400	0.555000
chr7	87523412	87523612	0.500000	chr3	75312600	75312800	0.520000
chr12	119189479	119189679	0.495000	chr3	75342400	75342600	0.510000
chrX	18910040	18910240	0.375000	chr3	75392000	75392200	0.525000
chr7	117270907	117271107	0.490000	chr3	75393400	75393600	0.510000
chr3	70020324	70020524	0.455000	chr3	75422200	75422400	0.545000
chr5	73418932	73419132	0.515000	chr3	75426000	75426200	0.575000
chr2	132035250	132035650	0.440000	chr3	75429600	75430000	0.540000
chr9	69342691	69342891	0.385000	chr3	75433000	75433200	0.555000
chr7	158360527	158362127	0.628750	chr3	75434400	75436000	0.681875
chr18	47999466	47999666	0.450000	chr3	75445400	75445600	0.520000
chr2	161532008	161532208	0.480000	chr3	75474600	75474800	0.515000
chr16	28751877	28752077	0.400000	chr3	75503400	75503600	0.445000
chr6	118152229	118152429	0.455000	chr3	75552200	75552400	0.500000
chr9	94678788	94679388	0.463333	chr3	75580000	75580600	0.743333
chr9	31722417	31722617	0.365000	chr3	75582000	75582200	0.460000
chr8	23891395	23891595	0.370000	chr3	75583200	75583400	0.510000
chr11	12704395	12704595	0.495000	chr3	75620000	75620200	0.555000
chr1	11840051	11840251	0.580000	chr3	75621800	75622000	0.595000
chr3	133552069	133552269	0.545000	chr3	75723600	75723800	0.580000
chr11	91860951	91861151	0.500000	chr3	75768400	75768600	0.580000
chr18	50286743	50287343	0.601667	chr3	75785000	75785600	0.655000
chr4	103059128	103059328	0.405000	chr3	7585200	7585400	0.435000
chr3	85665714	85665914	0.325000	chr3	7607800	7608000	0.415000
chr6	81111112	81111312	0.235000	chr3	7615200	7615400	0.330000
chr6	152916612	152917212	0.416667	chr3	7630600	7631200	0.435000
chr6	78802549	78802749	0.375000	chr3	76561600	76561800	0.380000
chr11	21857363	21857763	0.347500	chr3	7672200	7672600	0.345000
chr3	27686707	27687107	0.342500	chr3	7682800	7683200	0.372500
chr4	148955611	148955811	0.450000	chr3	7697600	7697800	0.450000
chr17	10306966	10307366	0.400000	chr3	77038400	77038800	0.515000
chr4	8505172	8505972	0.587500	chr3	77039200	77040000	0.646250
chr2	125020749	125020949	0.385000	chr3	7707200	7707400	0.400000
chr2	144386176	144386376	0.390000	chr3	77080200	77080400	0.410000
chr4	70320230	70320430	0.410000	chr3	7714400	7714600	0.425000
chr2	112564938	112565138	0.330000	chr3	77159400	77159600	0.420000
chr4	104970943	104971343	0.385000	chr3	77179800	77180200	0.425000
chr11	130686830	130687030	0.320000	chr3	77183800	77184000	0.360000
chr12	15828937	15829137	0.430000	chr3	77236200	77236400	0.435000
chr4	34519356	34519556	0.435000	chr3	77255400	77255600	0.445000
chr12	110585293	110585493	0.445000	chr3	77348400	77348600	0.465000
chr12	109029632	109030032	0.450000	chr3	7759600	7760000	0.452500
chrY	18780653	18780853	0.425000	chr3	78269000	78269200	0.545000
chrY	20987956	20988156	0.415000	chr3	78273400	78273600	0.420000
chr11	23248543	23248743	0.430000	chr3	78278000	78278200	0.450000
chr7	8467903	8468103	0.300000	chr3	78332400	78332600	0.325000
chr1	198730790	198730990	0.330000	chr3	78562400	78562600	0.350000
chr14	75084124	75084324	0.485000	chr3	78582600	78582800	0.490000
chr14	3103299	3103499	0.000000	chr3	78642800	78643000	0.340000
chr1	143475592	143475792	0.325000	chr3	78645800	78646000	0.355000
chrX	117167875	117168275	0.405000	chr3	7876800	7877200	0.437500
chr11	121724252	121724452	0.365000	chr3	78917600	78917800	0.370000
chr14	37931428	37931628	0.350000	chr3	79012400	79012600	0.350000
chr12	126751097	126751297	0.375000	chr3	79017600	79017800	0.405000
chr4	41815829	41816829	0.431000	chr3	79018600	79019600	0.654000
chr12	59704320	59704520	0.335000	chr3	79032800	79033000	0.350000
chr18	16743794	16743994	0.390000	chr3	79086600	79086800	0.415000
chr12	39117864	39118064	0.390000	chr3	8001800	8002000	0.550000
chr14	101410284	101410484	0.450000	chr3	80733600	80733800	0.455000
chr5	139983197	139983797	0.471667	chr3	80770200	80770800	0.585000
chr6	1507500	1507700	0.355000	chr3	80771200	80771400	0.485000
chr11	11898551	11898751	0.315000	chr3	80809000	80809200	0.325000
chr3	26478353	26478553	0.345000	chr3	80898200	80898400	0.320000
chr22	5586217	5586417	0.000000	chr3	80939600	80939800	0.335000
chr16	15330115	15330315	0.445000	chr3	8094600	8094800	0.450000
chr16	21985215	21985415	0.420000	chr3	8111200	8111400	0.450000
chr14	91087531	91087731	0.410000	chr3	81182200	81182400	0.490000
chr11	107533052	107533252	0.345000	chr3	81339200	81339400	0.355000
chr3	16683711	16683911	0.390000	chr3	81353000	81353200	0.540000
chr22	38535563	38535763	0.430000	chr3	81379000	81379200	0.465000
chr10	127433523	127433723	0.425000	chr3	8139000	8139200	0.430000
chr21	2722797	2723197	0.000000	chr3	81390800	81391200	0.385000
chr8	50536682	50536882	0.470000	chr3	81463000	81463200	0.475000
chr5	7012450	7013050	0.343333	chr3	81472600	81473200	0.403333
chr20	45521095	45521295	0.430000	chr3	81476800	81477000	0.465000
chr6	26747811	26748011	0.340000	chr3	81484600	81484800	0.420000
chr12	20860339	20860539	0.380000	chr3	81485600	81485800	0.425000
chr10	58453792	58453992	0.425000	chr3	81490600	81490800	0.465000
chr14	28789338	28789538	0.305000	chr3	81492000	81492200	0.325000
chr18	25020564	25020764	0.315000	chr3	81549600	81549800	0.330000
chr17	15940509	15940709	0.445000	chr3	81550600	81550800	0.470000
chr11	37659907	37660107	0.285000	chr3	81554400	81554600	0.400000
chr3	136855432	136855632	0.410000	chr3	81582200	81582400	0.435000
chr7	120985846	120986046	0.350000	chr3	81585200	81585400	0.400000
chr5	94205656	94205856	0.415000	chr3	81643800	81644000	0.425000
chr6	137671128	137671328	0.270000	chr3	81651200	81651400	0.405000
chr15	45398309	45398509	0.310000	chr3	81666600	81666800	0.290000
chr4	164589303	164589503	0.390000	chr3	81684800	81685000	0.430000
chr5	136222140	136222340	0.410000	chr3	81699600	81699800	0.455000
chr9	9414769	9414969	0.405000	chr3	81714600	81714800	0.440000
chr21	21675533	21675733	0.395000	chr3	81717000	81717200	0.425000
chr2	31740986	31741186	0.360000	chr3	81723800	81724000	0.410000
chr11	73102835	73103235	0.290000	chr3	81743400	81743800	0.380000
chr2	227526145	227526345	0.505000	chr3	81747400	81747600	0.515000
chr9	131147780	131148580	0.448750	chr3	81761000	81761800	0.687500
chr1	84610740	84610940	0.435000	chr3	81763000	81763200	0.465000
chr20	546708	546908	0.415000	chr3	81782600	81782800	0.470000
chr3	115295146	115295346	0.295000	chr3	81788600	81788800	0.375000
chr2	198655776	198655976	0.265000	chr3	81789800	81790000	0.320000
chr11	2491923	2492123	0.365000	chr3	81824200	81824400	0.385000
chr10	39430948	39431148	0.335000	chr3	81838600	81838800	0.360000
chr5	169457029	169457229	0.350000	chr3	81914400	81914600	0.380000
chr3	187664941	187665141	0.365000	chr3	81931400	81931600	0.395000
chr18	26098062	26098662	0.378333	chr3	82025400	82026000	0.383333
chr1	50593379	50593579	0.340000	chr3	82080400	82080600	0.445000
chr4	186719050	186719250	0.410000	chr3	82130200	82130400	0.415000
chr5	24954434	24954634	0.335000	chr3	82133000	82133200	0.420000
chr11	102782435	102782635	0.370000	chr3	82145000	82145200	0.400000
chr17	61437508	61437708	0.335000	chr3	82229400	82229600	0.380000
chr21	40370454	40370654	0.310000	chr3	82236400	82236600	0.315000
chr12	100661436	100661636	0.375000	chr3	8239800	8240000	0.405000
chr16	10463834	10464034	0.445000	chr3	82585400	82585600	0.490000
chr9	79904967	79905167	0.320000	chr3	82736600	82736800	0.395000
chrX	76477870	76478070	0.330000	chr3	8302000	8302200	0.415000
chrX	130498902	130499102	0.315000	chr3	83093400	83093600	0.315000
chr8	133704349	133704749	0.437500	chr3	8324800	8325200	0.487500
chr1	92108747	92108947	0.425000	chr3	8329000	8329200	0.435000
chr5	57801310	57801510	0.350000	chr3	8329800	8330000	0.380000
chrX	129357432	129357632	0.385000	chr3	8341800	8342000	0.435000
chrX	89255845	89256245	0.317500	chr3	83457600	83458000	0.355000
chr4	30124430	30124630	0.285000	chr3	83498400	83498600	0.320000
chr22	983609	983809	0.000000	chr3	83513200	83513400	0.320000
chrX	117289418	117289618	0.430000	chr3	83523600	83523800	0.460000
chr7	6849721	6849921	0.465000	chr3	8356200	8356400	0.505000
chr15	42501373	42501773	0.437500	chr3	8357200	8357600	0.447500
chr3	146204885	146205085	0.285000	chr3	8366400	8366600	0.370000
chr3	12486605	12487005	0.380000	chr3	8371200	8371600	0.430000
chr16	66939143	66939543	0.555000	chr3	8372200	8372600	0.565000
chr2	230649394	230649594	0.530000	chr3	8417000	8417200	0.545000
chr5	38487831	38488031	0.455000	chr3	8421400	8421600	0.500000
chr9	79374094	79374294	0.315000	chr3	84242000	84242200	0.285000
chr4	106593184	106593984	0.321250	chr3	84242600	84243400	0.333750
chr1	69637078	69637678	0.335000	chr3	84243800	84244400	0.341667
chr1	180084807	180085007	0.335000	chr3	84244800	84245000	0.355000
chr2	167197414	167200014	0.343462	chr3	84245800	84248400	0.378077
chr19	2603061	2603261	0.515000	chr3	84304200	84304400	0.520000
chr7	25536815	25537215	0.367500	chr3	84304800	84305200	0.397500
chr13	84219539	84219739	0.290000	chr3	84307400	84307600	0.345000
chr15	99568742	99568942	0.365000	chr3	84308600	84308800	0.370000
chr1	189315205	189315405	0.390000	chr3	84309400	84309600	0.345000
chrY	21046630	21047030	0.332500	chr3	84310200	84310600	0.347500
chr22	869460	869660	0.000000	chr3	84312000	84312200	0.345000
chr10	35001399	35001599	0.455000	chr3	8441000	8441200	0.510000
chr21	5319619	5319819	0.385000	chr3	8443200	8443400	0.415000
chr7	98048211	98048411	0.500000	chr3	8444400	8444600	0.540000
chr18	6372323	6372523	0.400000	chr3	84548000	84548200	0.495000
chr11	58253564	58253764	0.365000	chr3	84710400	84710600	0.390000
chr6	155791689	155791889	0.360000	chr3	84784800	84785000	0.435000
chr18	39913792	39913992	0.370000	chr3	84787600	84787800	0.430000
chr3	137303488	137303888	0.330000	chr3	84790000	84790400	0.367500
chr16	28881514	28881714	0.490000	chr3	84837000	84837200	0.525000
chrX	44422581	44422781	0.435000	chr3	8489000	8489200	0.470000
chr12	55036647	55036847	0.485000	chr3	84958800	84959000	0.660000
chr19	52395277	52395477	0.420000	chr3	84965200	84965400	0.470000
chr1	99916892	99917092	0.300000	chr3	85004400	85004600	0.355000
chr1	90292556	90292756	0.500000	chr3	8501600	8501800	0.680000
chr3	185321572	185321772	0.470000	chr3	8502600	8502800	0.550000
chr15	95619295	95619495	0.325000	chr3	8503800	8504000	0.415000
chr21	3282665	3282865	0.000000	chr3	8517600	8517800	0.355000
chr10	34838621	34838821	0.465000	chr3	8524400	8524600	0.470000
chr10	30610896	30611096	0.510000	chr3	8529400	8529600	0.520000
chr4	128534362	128534562	0.405000	chr3	8530200	8530400	0.515000
chr3	138139712	138139912	0.390000	chr3	85343000	85343200	0.445000
chr8	51290727	51290927	0.425000	chr3	85360800	85361000	0.480000
chr3	123464495	123464895	0.462500	chr3	8540800	8541200	0.497500
chrX	43066421	43067221	0.320000	chr3	85502000	85502800	0.341250
chr5	105812862	105813262	0.335000	chr3	85503600	85504000	0.340000
chr20	44341750	44342150	0.452500	chr3	85504400	85504800	0.637500
chr12	38422667	38423667	0.344000	chr3	85505200	85506200	0.348000
chr6	79886713	79887513	0.358750	chr3	85506600	85507400	0.356250
chr8	50548636	50548836	0.355000	chr3	85576200	85576400	0.415000
chr2	214071279	214071879	0.340000	chr3	8560600	8561200	0.380000
chr5	6962343	6962743	0.462500	chr3	8562000	8562400	0.505000
chr21	17794732	17795132	0.420000	chr3	8563600	8564000	0.467500
chr13	100841536	100841736	0.415000	chr3	8571400	8571600	0.505000
chr3	111696006	111696406	0.407500	chr3	8575600	8576000	0.442500
chr5	101842960	101843160	0.470000	chr3	85783400	85783600	0.480000
chr9	42172555	42172955	0.420000	chr3	8579000	8579400	0.457500
chr3	92598988	92599188	0.380000	chr3	85802000	85802200	0.410000
chrX	8463972	8464172	0.425000	chr3	85821200	85821400	0.470000
chr1	93278870	93279070	0.380000	chr3	8583400	8583600	0.505000
chrX	22528679	22528879	0.360000	chr3	85933000	85933200	0.450000
chr1	237182716	237182916	0.410000	chr3	8595800	8596000	0.480000
chr3	90502081	90502281	0.385000	chr3	8597600	8597800	0.395000
chrX	78507063	78507263	0.420000	chr3	8607600	8607800	0.530000
chr2	137109536	137109736	0.520000	chr3	8623000	8623200	0.650000
chr20	13723457	13723657	0.315000	chr3	86234600	86234800	0.395000
chr6	102581528	102581728	0.575000	chr3	8629600	8629800	0.590000
chr1	7441068	7441468	0.455000	chr3	8647600	8648000	0.562500
chr12	15392376	15392576	0.455000	chr3	8652400	8652600	0.460000
chr15	65778455	65778855	0.455000	chr3	8658400	8658800	0.535000
chr8	67316803	67317003	0.480000	chr3	8663600	8663800	0.495000
chr2	5433876	5434276	0.362500	chr3	86969800	86970200	0.425000
chr17	78803957	78804157	0.450000	chr3	86991000	86991200	0.735000
chr14	53391226	53391426	0.430000	chr3	86995600	86995800	0.455000
chr15	29936544	29936744	0.485000	chr3	87052600	87052800	0.665000
chr6	102166082	102166482	0.377500	chr3	87082800	87083200	0.385000
chr17	9821890	9822690	0.565000	chr3	87089000	87089800	0.597500
chr11	11690924	11691124	0.350000	chr3	87090800	87091000	0.385000
chr16	53904628	53904828	0.480000	chr3	8712600	8712800	0.505000
chr20	48435930	48436130	0.500000	chr3	8714000	8714200	0.530000
chr16	55060647	55060847	0.465000	chr3	87145600	87145800	0.510000
chr3	122558550	122558750	0.390000	chr3	87168000	87168200	0.395000
chr2	14862031	14862231	0.455000	chr3	87173800	87174000	0.470000
chr10	109241384	109241584	0.390000	chr3	87175800	87176000	0.420000
chr16	51782344	51782544	0.380000	chr3	87178800	87179000	0.390000
chrX	39700910	39701110	0.325000	chr3	87204000	87204200	0.380000
chr13	95859401	95859801	0.250000	chr3	87206200	87206600	0.307500
chr14	49836282	49836482	0.440000	chr3	87209200	87209400	0.365000
chr18	38326663	38326863	0.470000	chr3	87227200	87227400	0.650000
chr3	95343788	95343988	0.360000	chr3	87260200	87260400	0.385000
chr16	72346199	72346599	0.337500	chr3	87271200	87271600	0.480000
chr2	100362691	100362891	0.380000	chr3	87273000	87273200	0.400000
chr6	50966158	50966358	0.330000	chr3	87298200	87298400	0.370000
chr7	113969453	113969653	0.320000	chr3	87333400	87333600	0.380000
chr1	103073738	103074338	0.280000	chr3	87350400	87351000	0.360000
chr3	33536103	33536303	0.340000	chr3	87367800	87368000	0.355000
chr20	4199104	4199304	0.490000	chr3	8741600	8741800	0.515000
chr12	69408305	69408505	0.385000	chr3	87504000	87504200	0.400000
chr12	40209116	40209316	0.385000	chr3	87542800	87543000	0.415000
chrY	8657075	8657475	0.375000	chr3	87543400	87543800	0.467500
chr13	26489694	26489894	0.435000	chr3	87627400	87627600	0.505000
chr6	20579488	20579688	0.395000	chr3	8769400	8769600	0.740000
chr12	68853001	68853401	0.310000	chr3	877000	877400	0.360000
chr10	27526013	27526413	0.345000	chr3	87706200	87706600	0.362500
chr13	112543737	112543937	0.235000	chr3	87726000	87726200	0.360000
chr3	127602539	127603139	0.468333	chr3	87771400	87772000	0.511667
chr6	22506363	22506763	0.332500	chr3	87780800	87781200	0.337500
chr10	93546024	93546424	0.415000	chr3	87790600	87791000	0.430000
chr1	88666435	88666635	0.565000	chr3	87792600	87792800	0.765000
chr17	57098829	57099229	0.550000	chr3	87793200	87793600	0.570000
chr3	142522829	142523229	0.355000	chr3	87794000	87794400	0.437500
chr13	32172908	32174108	0.340000	chr3	87796000	87797200	0.360000
chr1	34631805	34632205	0.457500	chr3	87797800	87798200	0.460000
chr4	106933079	106933679	0.403333	chr3	87800200	87800800	0.406667
chr5	54680221	54680421	0.395000	chr3	87801600	87801800	0.465000
chr1	45989444	45990044	0.356667	chr3	87802400	87803000	0.416667
chr17	11720123	11720723	0.326667	chr3	87805600	87806200	0.348333
chr15	37871119	37871319	0.350000	chr3	87807000	87807200	0.340000
chrX	30318424	30318624	0.380000	chr3	87810800	87811000	0.355000
chr1	91267679	91267879	0.290000	chr3	87828200	87828400	0.310000
chr5	158081787	158082187	0.310000	chr3	87835400	87835800	0.347500
chr4	46535165	46535365	0.270000	chr3	87848000	87848200	0.340000
chr8	84418660	84419260	0.380000	chr3	87859200	87859800	0.398333
chrX	142009487	142009887	0.397500	chr3	8798400	8798800	0.415000
chr4	13884900	13885100	0.370000	chr3	87997400	87997600	0.495000
chr7	41438629	41438829	0.335000	chr3	87998000	87998200	0.455000
chr12	26919538	26919938	0.425000	chr3	88001000	88001400	0.455000
chrY	36583173	36583373	0.000000	chr3	88003200	88003400	0.340000
chr3	76503376	76503576	0.330000	chr3	88005200	88005400	0.340000
chr4	159717292	159717492	0.370000	chr3	88011000	88011200	0.480000
chr3	110877203	110877603	0.350000	chr3	88019000	88019400	0.327500
chr15	10175689	10175889	0.000000	chr3	88029000	88029200	0.445000
chr8	53856890	53857090	0.395000	chr3	88030400	88030600	0.320000
chr5	165173882	165174082	0.370000	chr3	88031800	88032000	0.385000
chr2	217880299	217880499	0.435000	chr3	88033200	88033400	0.460000
chr1	71559509	71560909	0.339286	chr3	88033800	88035200	0.377857
chr3	81848669	81848869	0.295000	chr3	88044400	88044600	0.340000
chr10	67511574	67511774	0.405000	chr3	88047000	88047200	0.445000
chr2	227344875	227345075	0.260000	chr3	88057800	88058000	0.340000
chr6	5015782	5016582	0.370000	chr3	88058600	88059400	0.668750
chr2	114631606	114631806	0.325000	chr3	88061800	88062000	0.365000
chr8	104129457	104129657	0.425000	chr3	88063000	88063200	0.435000
chr9	85314946	85315146	0.415000	chr3	88075200	88075400	0.440000
chr3	97542068	97542268	0.415000	chr3	88076800	88077000	0.425000
chr5	97314386	97314586	0.430000	chr3	88113600	88113800	0.440000
chr3	27678677	27678877	0.395000	chr3	88117800	88118000	0.320000
chr10	36983635	36983835	0.385000	chr3	88147400	88147600	0.395000
chr17	21115941	21116941	0.477000	chr3	88149000	88150000	0.522000
chr12	60613575	60614175	0.325000	chr3	88150400	88151000	0.350000
chr22	25575411	25575611	0.370000	chr3	88151600	88151800	0.345000
chr1	9303199	9303599	0.400000	chr3	88180400	88180800	0.365000
chr10	108999688	109000088	0.407500	chr3	88189400	88189800	0.477500
chr4	16906484	16906684	0.475000	chr3	88196000	88196200	0.505000
chr15	97590628	97590828	0.430000	chr3	88203600	88203800	0.435000
chr2	148486256	148486456	0.450000	chr3	88219400	88219600	0.505000
chr1	155707635	155708035	0.315000	chr3	88291400	88291800	0.352500
chr8	85605507	85605907	0.350000	chr3	88343200	88343600	0.360000
chr5	51257550	51257750	0.380000	chr3	88379200	88379400	0.410000
chr14	83778153	83778353	0.330000	chr3	88410400	88410600	0.365000
chr20	40249364	40249564	0.415000	chr3	88433600	88433800	0.430000
chr19	42158393	42158593	0.470000	chr3	8858000	8858200	0.495000
chr14	79136947	79137147	0.415000	chr3	8864600	8864800	0.480000
chr6	55524618	55525018	0.342500	chr3	8885800	8886200	0.402500
chr9	107345939	107346139	0.500000	chr3	8887800	8888000	0.525000
chr13	37225219	37225619	0.407500	chr3	8894600	8895000	0.475000
chr4	60837889	60838089	0.280000	chr3	88987600	88987800	0.270000
chr6	127069569	127069769	0.365000	chr3	89021800	89022000	0.370000
chr1	146547716	146547916	0.310000	chr3	89043600	89043800	0.440000
chr5	12862077	12862277	0.465000	chr3	89052400	89052600	0.470000
chr1	217339734	217339934	0.405000	chr3	89059400	89059600	0.465000
chr7	8842829	8843029	0.385000	chr3	89099000	89099200	0.405000
chr6	27832394	27832794	0.475000	chr3	89107400	89107800	0.592500
chr3	120577063	120577263	0.440000	chr3	89114600	89114800	0.660000
chr15	1743784	1744184	0.000000	chr3	8913200	8913600	0.340000
chr15	17310493	17310693	0.390000	chr3	89171800	89172000	0.410000
chr4	31368269	31368469	0.360000	chr3	89300600	89300800	0.380000
chr3	152999614	153000014	0.352500	chr3	89314400	89314800	0.367500
chr3	80828551	80828951	0.422500	chr3	8940800	8941200	0.440000
chr15	50680265	50680465	0.425000	chr3	8942200	8942400	0.480000
chr12	118731477	118732077	0.450000	chr3	8955000	8955600	0.488333
chr4	13451763	13451963	0.360000	chr3	89586800	89587000	0.400000
chr3	102437804	102438004	0.390000	chr3	8959800	8960000	0.395000
chr8	25484767	25485167	0.355000	chr3	8961000	8961400	0.390000
chr2	71318752	71319152	0.337500	chr3	89617600	89618000	0.462500
chr3	71697733	71697933	0.360000	chr3	8962600	8962800	0.430000
chr20	60883542	60883742	0.510000	chr3	89629000	89629200	0.515000
chr16	30860791	30860991	0.555000	chr3	8963400	8963600	0.655000
chr7	22179616	22180016	0.410000	chr3	8971000	8971400	0.417500
chr11	62876554	62876754	0.425000	chr3	8972600	8972800	0.455000
chr2	107387319	107387519	0.330000	chr3	89852200	89852400	0.420000
chr18	6659189	6659389	0.435000	chr3	8988000	8988200	0.565000
chr3	95659442	95659642	0.315000	chr3	90004400	90004600	0.370000
chr7	86730470	86730870	0.375000	chr3	90091600	90092000	0.387500
chr2	155981453	155981653	0.385000	chr3	90145400	90145600	0.460000
chr11	121159102	121159302	0.370000	chr3	90182600	90182800	0.400000
chr8	136970392	136970592	0.320000	chr3	90203000	90203200	0.330000
chr7	139672623	139672823	0.465000	chr3	9037400	9037600	0.540000
chr6	130885438	130885638	0.410000	chr3	9067400	9067600	0.445000
chr18	14869190	14869390	0.410000	chr3	9088000	9088200	0.445000
chr13	46189766	46189966	0.375000	chr3	909000	909200	0.510000
chr17	35327177	35327377	0.400000	chr3	9100600	9100800	0.415000
chrX	133252674	133252874	0.440000	chr3	9101400	9101600	0.610000
chr2	235912238	235912638	0.330000	chr3	91388000	91388400	0.355000
chr4	60460361	60460561	0.285000	chr3	91485000	91485200	0.330000
chr9	28248798	28248998	0.355000	chr3	9159400	9159600	0.450000
chr11	66228715	66228915	0.440000	chr3	9170000	9170200	0.460000
chr5	101893150	101893350	0.430000	chr3	9180200	9180400	0.520000
chr17	78733652	78733852	0.530000	chr3	9180800	9181000	0.565000
chr2	232476347	232476747	0.547500	chr3	9204200	9204600	0.575000
chr18	48700218	48700418	0.465000	chr3	9213400	9213600	0.505000
chr19	25279931	25280131	0.390000	chr3	9224600	9224800	0.440000
chr20	30560989	30561589	0.295000	chr3	9229400	9230000	0.470000
chr1	45653714	45653914	0.500000	chr3	9249600	9249800	0.540000
chr1	246831142	246831342	0.505000	chr3	9302600	9302800	0.575000
chr1	38695323	38695523	0.460000	chr3	9314800	9315000	0.520000
chr17	876315	876515	0.460000	chr3	9353200	9353400	0.465000
chrX	114953790	114953990	0.435000	chr3	9354200	9354400	0.445000
chr6	151634006	151634206	0.425000	chr3	9361800	9362000	0.480000
chrY	23708658	23709858	0.379167	chr3	9362400	9363600	0.515833
chr4	123745255	123745455	0.350000	chr3	9373600	9373800	0.435000
chr12	66729801	66730201	0.357500	chr3	93841600	93842000	0.450000
chr17	75533585	75533785	0.415000	chr3	9384800	9385000	0.460000
chr2	209685640	209689240	0.356389	chr3	9385600	9389200	0.373056
chr9	100114075	100114275	0.300000	chr3	93875000	93875200	0.340000
chr1	54892406	54892606	0.440000	chr3	93881600	93881800	0.500000
chr6	27678189	27678389	0.410000	chr3	93890200	93890400	0.405000
chr13	77665144	77665344	0.385000	chr3	9391000	9391200	0.385000
chr5	11632769	11632969	0.330000	chr3	93923200	93923400	0.350000
chr8	112177088	112177288	0.335000	chr3	93923800	93924000	0.480000
chr3	61412906	61413106	0.420000	chr3	93924600	93924800	0.445000
chr22	46568064	46568264	0.435000	chr3	93950200	93950400	0.530000
chrY	2651619	2653019	0.469286	chr3	9396200	9397600	0.677143
chr14	42985086	42985486	0.407500	chr3	93964400	93964800	0.470000
chr8	128241089	128242089	0.380000	chr3	93969400	93970400	0.392000
chr7	157338703	157338903	0.470000	chr3	93971600	93971800	0.485000
chr1	118050958	118051558	0.356667	chr3	93973400	93974000	0.613333
chr13	32420409	32421209	0.442500	chr3	93979800	93980600	0.616250
chr12	5766611	5767611	0.465000	chr3	9398000	9399000	0.548000
chr4	70882111	70882511	0.367500	chr3	93981600	93982000	0.460000
chrX	57077036	57077436	0.370000	chr3	9399800	9400200	0.487500
chr18	31707936	31708136	0.355000	chr3	94004400	94004600	0.375000
chr18	2900148	2900348	0.430000	chr3	9400800	9401000	0.450000
chr8	136303180	136303380	0.365000	chr3	94011400	94011600	0.390000
chr4	72777327	72777527	0.360000	chr3	94015200	94015400	0.365000
chr3	76536165	76536365	0.460000	chr3	9403000	9403200	0.465000
chr6	112191969	112192169	0.430000	chr3	94037000	94037200	0.450000
chr10	25415563	25415763	0.350000	chr3	9404000	9404200	0.315000
chr3	78644370	78644570	0.290000	chr3	94047200	94047400	0.335000
chr7	106721457	106721657	0.390000	chr3	9404800	9405000	0.445000
chr3	176652503	176653703	0.375000	chr3	94062600	94063800	0.498333
chr4	151169650	151169850	0.380000	chr3	94064600	94064800	0.390000
chr14	105786812	105787012	0.435000	chr3	94072000	94072200	0.480000
chr11	1313669	1313869	0.365000	chr3	9407400	9407600	0.380000
chr5	161473546	161473746	0.320000	chr3	9408000	9408200	0.355000
chr4	1612692	1612892	0.530000	chr3	94080600	94080800	0.560000
chrX	24584695	24584895	0.430000	chr3	94083400	94083600	0.445000
chr5	52795818	52796018	0.345000	chr3	9409000	9409200	0.395000
chr11	18992978	18993578	0.418333	chr3	94091800	94092400	0.461667
chrX	67882593	67882793	0.280000	chr3	94098600	94098800	0.450000
chr16	76150225	76151025	0.295000	chr3	9410000	9410800	0.355000
chr5	114314570	114314770	0.360000	chr3	94106400	94106600	0.315000
chr22	7574161	7574361	0.000000	chr3	94115600	94115800	0.375000
chr9	72543002	72543202	0.320000	chr3	94118600	94118800	0.330000
chr6	134852626	134852826	0.390000	chr3	9412400	9412600	0.435000
chr16	67023726	67024526	0.467500	chr3	9415600	9416400	0.470000
chr13	9297794	9297994	0.000000	chr3	94156800	94157000	0.375000
chr18	1779846	1780246	0.417500	chr3	94159000	94159400	0.442500
chr1	247216536	247217136	0.333333	chr3	94162800	94163400	0.423333
chr7	14801696	14801896	0.345000	chr3	94167400	94167600	0.320000
chr11	129545789	129546189	0.450000	chr3	94172000	94172400	0.462500
chr9	33957714	33957914	0.355000	chr3	94172800	94173000	0.390000
chr1	196973117	196973317	0.340000	chr3	94174200	94174400	0.350000
chr2	133645878	133646478	0.303333	chr3	9419400	9420000	0.380000
chr4	168649140	168649340	0.350000	chr3	9421000	9421200	0.380000
chr6	4595910	4596710	0.397500	chr3	9422600	9423400	0.400000
chr6	65704152	65704352	0.305000	chr3	94233000	94233200	0.430000
chr13	2294512	2294712	0.000000	chr3	94234200	94234400	0.355000
chr8	119380167	119380367	0.400000	chr3	94242200	94242400	0.410000
chr12	71024225	71024425	0.460000	chr3	94249600	94249800	0.475000
chr2	85275948	85276148	0.355000	chr3	94251600	94251800	0.345000
chr11	109457886	109458286	0.365000	chr3	94285800	94286200	0.395000
chr5	47247490	47247690	0.385000	chr3	94319800	94320000	0.410000
chr11	29145397	29145597	0.355000	chr3	94323600	94323800	0.375000
chr2	105027744	105027944	0.380000	chr3	94336400	94336600	0.450000
chr2	81262730	81262930	0.305000	chr3	94356600	94356800	0.365000
chr22	9807667	9807867	0.000000	chr3	94362800	94363000	0.335000
chr8	31836579	31836779	0.320000	chr3	94372200	94372400	0.350000
chr4	80028256	80028456	0.370000	chr3	9448800	9449000	0.435000
chr6	154098086	154098286	0.320000	chr3	9450200	9450400	0.350000
chr3	104807185	104807585	0.337500	chr3	9451000	9451400	0.347500
chr9	118142229	118142629	0.422500	chr3	94524200	94524600	0.425000
chr6	128697529	128697729	0.405000	chr3	9467600	9467800	0.500000
chr7	155745260	155745460	0.475000	chr3	9468600	9468800	0.520000
chr20	2540177	2540377	0.530000	chr3	9488400	9488600	0.545000
chr1	118031945	118032145	0.310000	chr3	94929000	94929200	0.380000
chr8	11733812	11734012	0.485000	chr3	94938000	94938200	0.690000
chr12	92554991	92555391	0.440000	chr3	9500600	9501000	0.652500
chr8	114436532	114436732	0.445000	chr3	9503200	9503400	0.540000
chr5	2385276	2385476	0.435000	chr3	95121000	95121200	0.455000
chr12	20967523	20967723	0.190000	chr3	952000	952200	0.400000
chr12	24760162	24760362	0.395000	chr3	95424400	95424600	0.465000
chr13	6708373	6708573	0.000000	chr3	9542800	9543000	0.330000
chr2	63898314	63898714	0.410000	chr3	95468400	95468800	0.415000
chrX	48110011	48110411	0.560000	chr3	9552200	9552600	0.630000
chr8	47399435	47399635	0.520000	chr3	95587800	95588000	0.540000
chr4	3406952	3407152	0.325000	chr3	95672400	95672600	0.375000
chr2	28684121	28684321	0.420000	chr3	95706200	95706400	0.460000
chr10	87307589	87307789	0.390000	chr3	95722000	95722200	0.435000
chr2	27503358	27503758	0.457500	chr3	95744200	95744600	0.472500
chr18	15764462	15764662	0.355000	chr3	95833600	95833800	0.395000
chr11	39718949	39719149	0.410000	chr3	9590600	9590800	0.495000
chrX	13569865	13570265	0.660000	chr3	9600600	9601000	0.692500
chr5	153681330	153681530	0.430000	chr3	9623200	9623400	0.455000
chr5	63438983	63439183	0.385000	chr3	9628400	9628600	0.430000
chr7	134450143	134450343	0.425000	chr3	9638200	9638400	0.445000
chr9	107633780	107633980	0.490000	chr3	9642800	9643000	0.505000
chr10	77275705	77277105	0.473571	chr3	9646000	9647400	0.479286
chr2	97309556	97309756	0.450000	chr3	9648400	9648600	0.485000
chr11	17526079	17526479	0.577500	chr3	9649200	9649600	0.660000
chr3	144780230	144780430	0.530000	chr3	9650200	9650400	0.540000
chr3	39426341	39426541	0.365000	chr3	9660000	9660200	0.495000
chr7	9038498	9038698	0.300000	chr3	96740200	96740400	0.375000
chr14	60556726	60556926	0.470000	chr3	96813200	96813400	0.645000
chr15	93114266	93114866	0.433333	chr3	96814000	96814600	0.690000
chr2	174564821	174565021	0.465000	chr3	96815200	96815400	0.575000
chr7	1589126	1589526	0.527500	chr3	9686000	9686400	0.532500
chr10	4984611	4985011	0.547500	chr3	9691000	9691400	0.582500
chr1	245774402	245774602	0.365000	chr3	96996200	96996400	0.380000
chr9	93204349	93204549	0.595000	chr3	9703800	9704000	0.775000
chr9	103601561	103601761	0.400000	chr3	9704400	9704600	0.630000
chr10	10255272	10255672	0.427500	chr3	9705000	9705400	0.655000
chr3	103209025	103209225	0.470000	chr3	97139200	97139400	0.475000
chr18	10453526	10453726	0.555000	chr3	9715200	9715400	0.560000
chr4	8823130	8823330	0.500000	chr3	9715800	9716000	0.580000
chr5	113199982	113200182	0.420000	chr3	9717000	9717200	0.450000
chr12	9526594	9526794	0.430000	chr3	97227800	97228000	0.490000
chr2	172442527	172442927	0.437500	chr3	9727000	9727400	0.542500
chr10	78688425	78690825	0.530833	chr3	9730600	9733000	0.622500
chr13	88832480	88832680	0.415000	chr3	9735000	9735200	0.470000
chr20	18039165	18039565	0.452500	chr3	9736800	9737200	0.485000
chr10	132073490	132073690	0.440000	chr3	9746400	9746600	0.540000
chr19	30482834	30483034	0.565000	chr3	9747400	9747600	0.595000
chr10	29780227	29780427	0.415000	chr3	97480400	97480600	0.450000
chrX	12069492	12069692	0.465000	chr3	97481400	97481600	0.560000
chr11	131260180	131260780	0.513333	chr3	9749800	9750400	0.638333
chr15	97765597	97765797	0.395000	chr3	9751000	9751200	0.570000
chr16	37859676	37859876	0.415000	chr3	9752400	9752600	0.425000
chrX	15093947	15094747	0.372500	chr3	97575800	97576600	0.377500
chr9	107533378	107533578	0.400000	chr3	9762000	9762200	0.460000
chr4	55409543	55409743	0.490000	chr3	9766000	9766200	0.535000
chr12	132834360	132834760	0.510000	chr3	9767400	9767800	0.577500
chr18	48877371	48877771	0.497500	chr3	9769800	9770200	0.702500
chr3	138390950	138391150	0.330000	chr3	97700000	97700200	0.395000
chr2	193411803	193412203	0.395000	chr3	97713000	97713400	0.417500
chr8	128854555	128854755	0.380000	chr3	97713800	97714000	0.445000
chr11	11887614	11887814	0.390000	chr3	97719200	97719400	0.450000
chr5	84419360	84419760	0.452500	chr3	97764400	97764800	0.612500
chr9	128784481	128784681	0.485000	chr3	9777400	9777600	0.545000
chr13	34984050	34984250	0.360000	chr3	9778200	9778400	0.465000
chr1	79670973	79671373	0.330000	chr3	97793400	97793800	0.352500
chr12	93361825	93362425	0.451667	chr3	9779800	9780400	0.546667
chr8	110552907	110553107	0.380000	chr3	97815600	97815800	0.415000
chr16	79366188	79366388	0.370000	chr3	97818200	97818400	0.385000
chr15	40846569	40847369	0.553750	chr3	97821800	97822600	0.710000
chr8	47986044	47986244	0.330000	chr3	97823800	97824000	0.430000
chr10	104756323	104756523	0.405000	chr3	9782800	9783000	0.450000
chrX	48124939	48125739	0.461250	chr3	9785800	9786600	0.503750
chr6	141708680	141708880	0.440000	chr3	9787000	9787200	0.610000
chr9	86345178	86345378	0.370000	chr3	97872200	97872400	0.435000
chr9	106656402	106656602	0.490000	chr3	9787800	9788000	0.540000
chr6	136774728	136774928	0.340000	chr3	97883200	97883400	0.355000
chr12	117995731	117996931	0.463333	chr3	9792600	9793800	0.603333
chr6	49721630	49721830	0.440000	chr3	97932600	97932800	0.500000
chr6	64036094	64036294	0.360000	chr3	97940200	97940400	0.405000
chr6	144476664	144476864	0.435000	chr3	97952400	97952600	0.455000
chrX	126384325	126384525	0.425000	chr3	9795400	9795600	0.450000
chr10	90852066	90852266	0.415000	chr3	97957800	97958000	0.460000
chr3	168220532	168220932	0.487500	chr3	97972000	97972400	0.710000
chr2	218156500	218156700	0.395000	chr3	97975000	97975200	0.430000
chr4	143914566	143914766	0.540000	chr3	97979800	97980000	0.565000
chr8	99533971	99534371	0.347500	chr3	97990600	97991000	0.385000
chr11	20773435	20773635	0.425000	chr3	97991400	97991600	0.435000
chr20	28380516	28380916	0.390000	chr3	98003400	98003800	0.447500
chr6	113360080	113360480	0.347500	chr3	98021800	98022200	0.350000
chr12	79981489	79981889	0.397500	chr3	98023200	98023600	0.415000
chr12	5612344	5612544	0.415000	chr3	98029200	98029400	0.430000
chr3	182480109	182480509	0.430000	chr3	98039400	98039800	0.457500
chr7	41707677	41707877	0.425000	chr3	98058800	98059000	0.440000
chr6	89821047	89823247	0.482727	chr3	9808000	9810200	0.555909
chr16	63137208	63137408	0.315000	chr3	98164400	98164600	0.390000
chr8	32490583	32490983	0.402500	chr3	98180400	98180800	0.320000
chr3	126782941	126783141	0.400000	chr3	98188600	98188800	0.440000
chr10	47612354	47612554	0.405000	chr3	9821000	9821200	0.455000
chr20	4336878	4337078	0.265000	chr3	98232600	98232800	0.325000
chr4	110714341	110714941	0.410000	chr3	98233200	98233800	0.421667
chr3	26426677	26426877	0.340000	chr3	98240200	98240400	0.380000
chr6	108730453	108730653	0.455000	chr3	98259800	98260000	0.510000
chr9	16270939	16271339	0.442500	chr3	9827200	9827600	0.552500
chr2	46311262	46311662	0.497500	chr3	9828600	9829000	0.562500
chr8	90040399	90040599	0.375000	chr3	98329600	98329800	0.470000
chr3	145589539	145589739	0.380000	chr3	98334200	98334400	0.425000
chr20	18945515	18945715	0.460000	chr3	98344000	98344200	0.465000
chrX	64254825	64255025	0.425000	chr3	98360000	98360200	0.525000
chr1	5137178	5137378	0.445000	chr3	9838200	9838400	0.540000
chr1	202248866	202249066	0.555000	chr3	9840600	9840800	0.610000
chr17	61863062	61863862	0.561250	chr3	9843400	9844200	0.636250
chr12	103079276	103079676	0.360000	chr3	9848800	9849200	0.377500
chr17	11442434	11442834	0.470000	chr3	98513200	98513600	0.485000
chr5	6829522	6830522	0.488000	chr3	98522200	98523200	0.610000
chr6	75702374	75702574	0.445000	chr3	98525600	98525800	0.480000
chr13	103864168	103864368	0.395000	chr3	9852600	9852800	0.490000
chr6	76989772	76989972	0.405000	chr3	98528600	98528800	0.415000
chr15	40834648	40834848	0.235000	chr3	98540400	98540600	0.335000
chr4	63463699	63463899	0.325000	chr3	98551800	98552000	0.420000
chr1	137959912	137960312	0.000000	chr3	98553800	98554200	0.350000
chr4	183547463	183547863	0.427500	chr3	98556200	98556600	0.445000
chr6	4843534	4843734	0.310000	chr3	98562400	98562600	0.340000
chr10	57123332	57123732	0.282500	chr3	98563600	98564000	0.322500
chr1	77841139	77841339	0.235000	chr3	98564800	98565000	0.415000
chr4	61368263	61368663	0.395000	chr3	98567800	98568200	0.422500
chr4	56356011	56356211	0.415000	chr3	98574200	98574400	0.440000
chr7	83178209	83179209	0.394000	chr3	98583800	98584800	0.395000
chrX	149793995	149794195	0.340000	chr3	98585400	98585600	0.490000
chr3	59603050	59603250	0.305000	chr3	98587800	98588000	0.350000
chr5	52349821	52350021	0.330000	chr3	98589800	98590000	0.400000
chr10	14894287	14895087	0.435000	chr3	98593200	98594000	0.686250
chr9	86310463	86311063	0.356667	chr3	98596600	98597200	0.401667
chr18	19307700	19307900	0.405000	chr3	98602200	98602400	0.425000
chr4	26537776	26538176	0.422500	chr3	98603600	98604000	0.462500
chr4	26000813	26001013	0.445000	chr3	98612800	98613000	0.525000
chr7	131472587	131472787	0.545000	chr3	9861800	9862000	0.580000
chr17	21721684	21722084	0.425000	chr3	9862600	9863000	0.722500
chr17	50726976	50727176	0.445000	chr3	98644200	98644400	0.480000
chrX	28961703	28962103	0.330000	chr3	98651000	98651400	0.355000
chr4	68097499	68097699	0.335000	chr3	98655800	98656000	0.390000
chr21	34418086	34418286	0.530000	chr3	98657600	98657800	0.555000
chr11	131104029	131104429	0.487500	chr3	98682200	98682600	0.550000
chr1	238406702	238406902	0.345000	chr3	98692000	98692200	0.395000
chr1	111598847	111599047	0.425000	chr3	98692800	98693000	0.460000
chr7	18439068	18439268	0.355000	chr3	98701200	98701400	0.425000
chr15	25437418	25437618	0.355000	chr3	98703400	98703600	0.415000
chr3	78714634	78714834	0.310000	chr3	98728800	98729000	0.345000
chr4	35745429	35745629	0.380000	chr3	98730400	98730600	0.460000
chr17	16452449	16453649	0.553333	chr3	98732200	98733400	0.693333
chr7	68148717	68148917	0.380000	chr3	98733800	98734000	0.515000
chr13	41240454	41240654	0.350000	chr3	98761000	98761200	0.380000
chr3	60022062	60022462	0.387500	chr3	98761800	98762200	0.410000
chrX	23618093	23618293	0.350000	chr3	98763200	98763400	0.465000
chr1	221425408	221425608	0.430000	chr3	98764600	98764800	0.450000
chr11	9064666	9064866	0.360000	chr3	98769600	98769800	0.365000
chr5	79875588	79875788	0.520000	chr3	98770400	98770600	0.545000
chr11	127178141	127178341	0.410000	chr3	98776200	98776400	0.420000
chr19	25213545	25213745	0.380000	chr3	98778400	98778600	0.435000
chr17	64096621	64097021	0.385000	chr3	98779000	98779400	0.442500
chr5	56420107	56420907	0.325000	chr3	98786600	98787400	0.387500
chr15	54046412	54046612	0.230000	chr3	98788800	98789000	0.430000
chr2	206100363	206100563	0.440000	chr3	9880200	9880400	0.565000
chr6	94364617	94364817	0.395000	chr3	98809600	98809800	0.470000
chr2	49949928	49950128	0.350000	chr3	98817600	98817800	0.355000
chr13	97431650	97432250	0.343333	chr3	98839600	98840200	0.375000
chr2	214756248	214756448	0.355000	chr3	9884600	9884800	0.495000
chr10	108651367	108651567	0.310000	chr3	98875000	98875200	0.365000
chr18	34862676	34862876	0.405000	chr3	98875600	98875800	0.410000
chr2	97234150	97234350	0.390000	chr3	9887600	9887800	0.425000
chrX	127268285	127268685	0.347500	chr3	988800	989200	0.390000
chr3	111378429	111378829	0.375000	chr3	98890400	98890800	0.430000
chr4	29606954	29607154	0.380000	chr3	98893800	98894000	0.450000
chr2	196497489	196497689	0.450000	chr3	98895200	98895400	0.470000
chr1	159843016	159843816	0.545000	chr3	98901200	98902000	0.743750
chr15	85199858	85200658	0.600000	chr3	9890400	9891200	0.638750
chr12	112555204	112555604	0.327500	chr3	98934400	98934800	0.375000
chr1	237817006	237817206	0.480000	chr3	9897800	9898000	0.540000
chr2	118290677	118291277	0.468333	chr3	9898400	9899000	0.543333
chr17	70142919	70143119	0.260000	chr3	99010000	99010200	0.395000
chr16	28264041	28264441	0.485000	chr3	9902200	9902600	0.532500
chr18	32757287	32757487	0.425000	chr3	9903200	9903400	0.515000
chr1	220368314	220368514	0.465000	chr3	99067000	99067200	0.480000
chr21	33825349	33825549	0.515000	chr3	99098800	99099000	0.540000
chr2	172005134	172005334	0.330000	chr3	99108600	99108800	0.390000
chr11	59468657	59468857	0.430000	chr3	99114600	99114800	0.480000
chr4	128150124	128150724	0.436667	chr3	9912000	9912600	0.481667
chr1	203403883	203405083	0.423333	chr3	9914800	9916000	0.685833
chr15	69863728	69864328	0.515000	chr3	9916800	9917400	0.635000
chr5	89120499	89120699	0.335000	chr3	99173200	99173400	0.435000
chr2	199106806	199107206	0.325000	chr3	99175400	99175800	0.370000
chr14	106055951	106056151	0.535000	chr3	9923800	9924000	0.570000
chr3	23588347	23588547	0.375000	chr3	993000	993200	0.395000
chr12	126723260	126723460	0.525000	chr3	9931200	9931400	0.530000
chr12	116637254	116637454	0.485000	chr3	9932800	9933000	0.700000
chr17	49766139	49766339	0.370000	chr3	99330400	99330600	0.435000
chr11	130519531	130519931	0.467500	chr3	9933600	9934000	0.665000
chr7	6695508	6695708	0.370000	chr3	9936200	9936400	0.440000
chrY	22943917	22944117	0.400000	chr3	9937600	9937800	0.600000
chr14	66363804	66364404	0.430000	chr3	9946200	9946800	0.698333
chr11	99181742	99182342	0.378333	chr3	99485000	99485600	0.470000
chr6	35943846	35944046	0.490000	chr3	9949800	9950000	0.625000
chr13	24557938	24558138	0.300000	chr3	99499200	99499400	0.405000
chr13	33868536	33868736	0.465000	chr3	99506000	99506200	0.480000
chr4	173752459	173753059	0.458333	chr3	9952000	9952600	0.693333
chr9	4967343	4967543	0.405000	chr3	99532400	99532600	0.510000
chr18	23954487	23954687	0.465000	chr3	9955800	9956000	0.585000
chr4	96685682	96685882	0.365000	chr3	99642000	99642200	0.345000
chr10	58291442	58291642	0.370000	chr3	99647200	99647400	0.385000
chr11	90307515	90307915	0.370000	chr3	99648000	99648400	0.410000
chr17	29721840	29722040	0.420000	chr3	99654200	99654400	0.445000
chrX	136049382	136049582	0.500000	chr3	99687000	99687200	0.520000
chr14	95129135	95129335	0.380000	chr3	99753400	99753600	0.455000
chr6	48163997	48164197	0.355000	chr3	9977000	9977200	0.390000
chr11	92843828	92844028	0.445000	chr3	99774600	99774800	0.480000
chr8	63279881	63280081	0.415000	chr3	99776800	99777000	0.455000
chr22	12642610	12643210	0.000000	chr3	9977800	9978400	0.416667
chrX	12557503	12557703	0.380000	chr3	99781800	99782000	0.390000
chr15	18561884	18562284	0.362500	chr3	99789400	99789800	0.385000
chr4	98234278	98234678	0.305000	chr3	9979000	9979400	0.392500
chr2	98144488	98144688	0.470000	chr3	9980000	9980200	0.480000
chr10	87141434	87142634	0.420833	chr3	99817000	99818200	0.520833
chr11	108571839	108572239	0.487500	chr3	99823800	99824200	0.500000
chr2	205073061	205073261	0.290000	chr3	99825400	99825600	0.335000
chr15	87362311	87362511	0.375000	chr3	9983000	9983200	0.460000
chr19	14761499	14761899	0.475000	chr3	99832000	99832400	0.487500
chr6	34611681	34611881	0.345000	chr3	99843400	99843600	0.370000
chr13	106250023	106250223	0.320000	chr3	99845400	99845600	0.390000
chr12	99482126	99482726	0.350000	chr3	99846200	99846800	0.370000
chr14	47801926	47802126	0.475000	chr3	99853000	99853200	0.480000
chr2	116909736	116909936	0.390000	chr3	99866200	99866400	0.430000
chr7	139433848	139434648	0.493750	chr3	9986800	9987600	0.576250
chr5	63725796	63725996	0.425000	chr3	99870800	99871000	0.500000
chr16	84289400	84289800	0.432500	chr3	99872200	99872600	0.442500
chr18	24252188	24252388	0.395000	chr3	99873000	99873200	0.410000
chr4	116943007	116943207	0.350000	chr3	99875600	99875800	0.415000
chr15	81819198	81819798	0.455000	chr3	99876200	99876800	0.533333
chr8	103685578	103685778	0.325000	chr3	99877400	99877600	0.345000
chrX	38875271	38875671	0.355000	chr3	99878000	99878400	0.387500
chr2	157360480	157360680	0.340000	chr3	99883000	99883200	0.350000
chr3	94555452	94555652	0.380000	chr3	99884600	99884800	0.395000
chr16	54992047	54992247	0.455000	chr3	9988800	9989000	0.470000
chr1	179869780	179870180	0.392500	chr3	99895200	99895600	0.365000
chr18	3998513	3998713	0.325000	chr3	99896000	99896200	0.380000
chr1	185116176	185116576	0.335000	chr3	99901200	99901600	0.350000
chr2	201144227	201144827	0.385000	chr3	99920600	99921200	0.416667
chr18	17298622	17298822	0.390000	chr3	99924000	99924200	0.405000
chr3	39194412	39194612	0.405000	chr3	99925800	99926000	0.460000
chr6	42753319	42753519	0.470000	chr3	99929800	99930000	0.490000
chr11	22975126	22975326	0.385000	chr3	99944000	99944200	0.390000
chr3	59228949	59229549	0.343333	chr3	99953200	99953800	0.370000
chr3	79651224	79651424	0.270000	chr3	99957600	99957800	0.335000
chr5	31615204	31615404	0.320000	chr3	99969200	99969400	0.390000
chr4	102329169	102329369	0.410000	chr3	99996600	99996800	0.465000
chr2	240044929	240045329	0.430000	chr4	10006200	10006600	0.460000
chr12	127717140	127717340	0.410000	chr4	100079200	100079400	0.465000
chr4	29722987	29723187	0.465000	chr4	100093600	100093800	0.520000
chr17	7252919	7253319	0.412500	chr4	100096000	100096400	0.417500
chr5	45653731	45653931	0.430000	chr4	10010000	10010200	0.465000
chr7	49946329	49946529	0.340000	chr4	100101200	100101400	0.485000
chr10	34236073	34236273	0.395000	chr4	100107000	100107200	0.490000
chr4	45028290	45028490	0.345000	chr4	10012000	10012200	0.400000
chr9	76196218	76196418	0.470000	chr4	10013800	10014000	0.600000
chr7	64950798	64950998	0.490000	chr4	1001800	1002000	0.725000
chr14	103926257	103926657	0.500000	chr4	10018800	10019200	0.690000
chr4	76571203	76571403	0.420000	chr4	100190400	100190600	0.710000
chr7	156988594	156989194	0.568333	chr4	10021000	10021600	0.591667
chr7	86939985	86940185	0.405000	chr4	100230800	100231000	0.415000
chr2	3248536	3248736	0.540000	chr4	10023200	10023400	0.565000
chr7	107016104	107016304	0.280000	chr4	100237000	100237200	0.400000
chr6	41312604	41312804	0.530000	chr4	10023800	10024000	0.580000
chr2	169264560	169264760	0.425000	chr4	1002400	1002600	0.755000
chr7	86804789	86804989	0.430000	chr4	100242200	100242400	0.460000
chrX	74881707	74881907	0.460000	chr4	10024400	10024600	0.485000
chr7	122230773	122230973	0.395000	chr4	100257800	100258000	0.430000
chr3	89123018	89123618	0.451667	chr4	10032800	10033400	0.475000
chr6	71383848	71384048	0.390000	chr4	100348600	100348800	0.410000
chr2	104824069	104824269	0.355000	chr4	10044800	10045000	0.365000
chrX	155209636	155209836	0.355000	chr4	100458800	100459000	0.420000
chr6	102392458	102392658	0.255000	chr4	100466600	100466800	0.425000
chr1	185538071	185538271	0.355000	chr4	100491800	100492000	0.410000
chr15	80744879	80745279	0.367500	chr4	100516200	100516600	0.382500
chr7	8984627	8984827	0.360000	chr4	100518000	100518200	0.415000
chr14	73024715	73024915	0.425000	chr4	100539800	100540000	0.445000
chr6	120850084	120850284	0.390000	chr4	100548400	100548600	0.395000
chr18	64247847	64248047	0.370000	chr4	100594000	100594200	0.470000
chr4	140970639	140970839	0.390000	chr4	10063200	10063400	0.415000
chr16	6576500	6576700	0.425000	chr4	10063800	10064000	0.575000
chr12	130726011	130726211	0.395000	chr4	100652000	100652200	0.405000
chr16	75975975	75976175	0.470000	chr4	10074800	10075000	0.505000
chr4	154345012	154345212	0.535000	chr4	10078000	10078200	0.610000
chrY	12154364	12154564	0.420000	chr4	100782400	100782600	0.445000
chr7	90448395	90448795	0.432500	chr4	100826800	100827200	0.487500
chr18	62843010	62843210	0.340000	chr4	100849000	100849200	0.465000
chr12	118408847	118409047	0.375000	chr4	100895600	100895800	0.330000
chr1	164517430	164518630	0.448333	chr4	1009000	1010200	0.727500
chr13	27758562	27758762	0.485000	chr4	10093000	10093200	0.570000
chr13	87447138	87447338	0.430000	chr4	100935200	100935400	0.440000
chr1	181276917	181277117	0.410000	chr4	10093800	10094000	0.510000
chr2	113179922	113182322	0.525000	chr4	10095000	10097400	0.565417
chr15	88314811	88315211	0.412500	chr4	100981400	100981800	0.477500
chr6	47770001	47770201	0.420000	chr4	100982400	100982600	0.465000
chr17	82179320	82179520	0.545000	chr4	10098800	10099000	0.605000
chr8	125613898	125614498	0.485000	chr4	10099600	10100200	0.550000
chr2	204787245	204787645	0.417500	chr4	10100800	10101200	0.590000
chr12	88884952	88885152	0.420000	chr4	101016000	101016200	0.425000
chr5	173768833	173769033	0.470000	chr4	101019000	101019200	0.480000
chr9	136244244	136244644	0.402500	chr4	101020000	101020400	0.370000
chr10	105460257	105460457	0.365000	chr4	101021000	101021200	0.410000
chr11	32507254	32507454	0.395000	chr4	101025800	101026000	0.460000
chr11	24889056	24889256	0.390000	chr4	101038000	101038200	0.455000
chr3	62949447	62949647	0.300000	chr4	101039400	101039600	0.445000
chr20	25811940	25812140	0.385000	chr4	10106000	10106200	0.520000
chr9	80119800	80120800	0.390000	chr4	1010600	1011600	0.726000
chr11	21284276	21285476	0.431667	chr4	10106600	10107800	0.581667
chr1	184722875	184723075	0.290000	chr4	101075600	101075800	0.360000
chr4	148533341	148533541	0.325000	chr4	101083200	101083400	0.395000
chr5	51800580	51800780	0.335000	chr4	101084600	101084800	0.375000
chr7	102192779	102193179	0.520000	chr4	10109200	10109600	0.535000
chr3	190243975	190244175	0.510000	chr4	10110000	10110200	0.545000
chr5	62028873	62029073	0.420000	chr4	101103600	101103800	0.440000
chr16	64532339	64532539	0.420000	chr4	101127200	101127400	0.435000
chr10	8611684	8611884	0.415000	chr4	101140400	101140600	0.425000
chr9	20266610	20266810	0.360000	chr4	101141400	101141600	0.425000
chr18	43609990	43610190	0.395000	chr4	10115400	10115600	0.565000
chr1	112514999	112516999	0.496500	chr4	10116000	10118000	0.631000
chr10	123345851	123346051	0.410000	chr4	101169400	101169600	0.455000
chr3	47575536	47575936	0.472500	chr4	10118400	10118800	0.482500
chr12	62761670	62761870	0.470000	chr4	101191800	101192000	0.560000
chr16	73118184	73118384	0.440000	chr4	10119400	10119600	0.455000
chr4	27674655	27675055	0.387500	chr4	101200600	101201000	0.405000
chr16	9332420	9332620	0.435000	chr4	101206000	101206200	0.470000
chr3	7008066	7008266	0.395000	chr4	101231200	101231400	0.405000
chr2	115149007	115149207	0.390000	chr4	101232200	101232400	0.400000
chr12	58303454	58303654	0.355000	chr4	101236200	101236400	0.380000
chr6	128967010	128967210	0.435000	chr4	10123800	10124000	0.520000
chr8	97010527	97010727	0.450000	chr4	1012400	1012600	0.745000
chrY	15855986	15856186	0.410000	chr4	10124400	10124600	0.535000
chrX	72004960	72005160	0.410000	chr4	101252800	101253000	0.450000
chr1	71305482	71305682	0.395000	chr4	101259000	101259200	0.440000
chr13	110990608	110990808	0.295000	chr4	101275000	101275200	0.380000
chr4	106681151	106681351	0.440000	chr4	101279600	101279800	0.450000
chr6	50953322	50953522	0.370000	chr4	101282600	101282800	0.440000
chr7	64386277	64386477	0.405000	chr4	101285600	101285800	0.440000
chr3	84088052	84088252	0.395000	chr4	101288800	101289000	0.440000
chr15	77400487	77400687	0.335000	chr4	101290000	101290200	0.350000
chr17	13359412	13359612	0.280000	chr4	101292200	101292400	0.300000
chr2	82725114	82725314	0.225000	chr4	101305800	101306000	0.315000
chr4	53967105	53967305	0.310000	chr4	101306400	101306600	0.405000
chr4	96400937	96401537	0.350000	chr4	101328000	101328600	0.371667
chr1	132595589	132595789	0.000000	chr4	101335000	101335200	0.400000
chr5	87981600	87981800	0.490000	chr4	101345400	101345600	0.495000
chr1	113252580	113252780	0.505000	chr4	101346000	101346200	0.790000
chr5	17142079	17143479	0.421429	chr4	101346800	101348200	0.704286
chr5	123696422	123696622	0.450000	chr4	101349200	101349400	0.460000
chrX	139393857	139394057	0.315000	chr4	101355400	101355600	0.370000
chr17	2921815	2922415	0.491667	chr4	10141200	10141800	0.530000
chr6	132601263	132601463	0.350000	chr4	101418200	101418400	0.395000
chr2	80189879	80190079	0.355000	chr4	101419400	101419600	0.400000
chr4	118866227	118866427	0.490000	chr4	10145000	10145200	0.495000
chr10	18150472	18150672	0.520000	chr4	101459000	101459200	0.535000
chr5	13001039	13001239	0.365000	chr4	10151200	10151400	0.510000
chr15	92627281	92627481	0.425000	chr4	1015200	1015400	0.685000
chr10	103016255	103016655	0.377500	chr4	101527200	101527600	0.385000
chr6	154817281	154817481	0.330000	chr4	101540400	101540600	0.350000
chr2	74000735	74000935	0.500000	chr4	10156400	10156600	0.520000
chr16	30018083	30018283	0.450000	chr4	10157800	10158000	0.460000
chr15	59166572	59166772	0.390000	chr4	101593800	101594000	0.415000
chr14	2956092	2956492	0.000000	chr4	101596800	101597200	0.347500
chr4	104950881	104951281	0.350000	chr4	101599600	101600000	0.370000
chr5	158709747	158709947	0.370000	chr4	10160400	10160600	0.415000
chr7	22853365	22853565	0.460000	chr4	10162000	10162200	0.490000
chr8	72679585	72679785	0.370000	chr4	101650000	101650200	0.435000
chr17	54317908	54318108	0.410000	chr4	10165000	10165200	0.450000
chrX	26766046	26766246	0.380000	chr4	101689800	101690000	0.390000
chr15	3693263	3693463	0.000000	chr4	101694200	101694400	0.315000
chrX	7525478	7525878	0.372500	chr4	10169800	10170200	0.432500
chrY	25466315	25466715	0.367500	chr4	101699600	101700000	0.415000
chr3	82183476	82183676	0.270000	chr4	10171200	10171400	0.395000
chr1	175217057	175217857	0.415000	chr4	10171800	10172600	0.453750
chr20	49575355	49575555	0.365000	chr4	101719000	101719200	0.345000
chr7	36402743	36402943	0.405000	chr4	101730600	101730800	0.485000
chrX	131619200	131619600	0.447500	chr4	10173200	10173600	0.460000
chr8	63559541	63559741	0.500000	chr4	10174600	10174800	0.510000
chr5	25851495	25851695	0.530000	chr4	101790600	101790800	0.630000
chr6	153486962	153487162	0.365000	chr4	101792200	101792400	0.435000
chr11	63706108	63706308	0.410000	chr4	101802000	101802200	0.540000
chr1	96528077	96528677	0.380000	chr4	101807000	101807600	0.390000
chr4	114015391	114015791	0.382500	chr4	10181000	10181400	0.470000
chr1	37978111	37978511	0.402500	chr4	101813600	101814000	0.430000
chr8	79921277	79921477	0.355000	chr4	101818400	101818600	0.410000
chr4	6960040	6960440	0.482500	chr4	10182000	10182400	0.492500
chr4	35239443	35239643	0.370000	chr4	1018200	1018400	0.635000
chr10	37886217	37887017	0.380000	chr4	10183000	10183800	0.445000
chr13	63666633	63666833	0.325000	chr4	101833600	101833800	0.375000
chr3	73886059	73886259	0.360000	chr4	101835600	101835800	0.400000
chr12	63229169	63229369	0.310000	chr4	101843200	101843400	0.325000
chr4	33003495	33003695	0.405000	chr4	10184400	10184600	0.425000
chr3	123536902	123537102	0.315000	chr4	101853200	101853400	0.385000
chr1	116008831	116009231	0.452500	chr4	10185800	10186200	0.460000
chr17	23128160	23128360	0.435000	chr4	10186800	10187000	0.460000
chr5	136037708	136037908	0.460000	chr4	10192400	10192600	0.470000
chr4	17051207	17051407	0.240000	chr4	101956600	101956800	0.390000
chr18	15350876	15351276	0.445000	chr4	10198000	10198400	0.500000
chr7	124832515	124832715	0.530000	chr4	1019800	1020000	0.620000
chr5	165012464	165012664	0.285000	chr4	101981800	101982000	0.475000
chr22	49806529	49806729	0.555000	chr4	10200000	10200200	0.580000
chr7	68302767	68302967	0.275000	chr4	102008000	102008200	0.350000
chr9	64809562	64810762	0.380000	chr4	10201000	10202200	0.471667
chr3	54586079	54586279	0.490000	chr4	10204000	10204200	0.545000
chr6	19264260	19264460	0.320000	chr4	102139200	102139400	0.385000
chr8	31857380	31857580	0.595000	chr4	1021800	1022000	0.605000
chr9	78787990	78788190	0.365000	chr4	102193200	102193400	0.365000
chr3	160308902	160309102	0.430000	chr4	102196400	102196600	0.435000
chr8	50388666	50388866	0.385000	chr4	102243400	102243600	0.460000
chr13	20532138	20532338	0.395000	chr4	102257800	102258000	0.495000
chr8	10041643	10041843	0.365000	chr4	102259200	102259400	0.410000
chr2	62794202	62794402	0.290000	chr4	102263200	102263400	0.375000
chr6	19984499	19984699	0.425000	chr4	102271800	102272000	0.455000
chr17	56462733	56462933	0.455000	chr4	102281600	102281800	0.465000
chr5	6506067	6506267	0.450000	chr4	102298800	102299000	0.475000
chr4	4888101	4888301	0.485000	chr4	102299800	102300000	0.535000
chr2	118558464	118558664	0.420000	chr4	102318200	102318400	0.425000
chr4	68757274	68757474	0.395000	chr4	102342800	102343000	0.435000
chr16	59893470	59893670	0.380000	chr4	102344000	102344200	0.415000
chr4	79346763	79347763	0.485000	chr4	102344600	102345600	0.629000
chr18	36236831	36237031	0.385000	chr4	102346000	102346200	0.415000
chr6	71581986	71582186	0.405000	chr4	102355800	102356000	0.420000
chr7	18143411	18143611	0.380000	chr4	102363600	102363800	0.430000
chr4	188866382	188866582	0.345000	chr4	102390600	102390800	0.385000
chr6	2663751	2663951	0.385000	chr4	102397200	102397400	0.390000
chr13	23049778	23049978	0.335000	chr4	102399200	102399400	0.415000
chr6	81936978	81937378	0.325000	chr4	102403200	102403600	0.345000
chrX	9545148	9545748	0.451667	chr4	10240400	10241000	0.468333
chr1	76221996	76222196	0.310000	chr4	102404400	102404600	0.340000
chrX	146381759	146381959	0.265000	chr4	102411400	102411600	0.305000
chr10	20227245	20227445	0.345000	chr4	102420600	102420800	0.380000
chr18	71433390	71433790	0.370000	chr4	102431200	102431600	0.435000
chrY	56550858	56551058	0.000000	chr4	102439400	102439600	0.420000
chr8	96597756	96597956	0.310000	chr4	102444800	102445000	0.390000
chrX	32058596	32058796	0.330000	chr4	102447600	102447800	0.415000
chr1	243552230	243552430	0.385000	chr4	102449800	102450000	0.400000
chr1	216649085	216649285	0.375000	chr4	102454400	102454600	0.380000
chr8	48248860	48249060	0.400000	chr4	10245800	10246000	0.405000
chr1	79296916	79297316	0.305000	chr4	102469800	102470200	0.315000
chr10	76563295	76563495	0.290000	chr4	102473800	102474000	0.375000
chr3	4453080	4453480	0.442500	chr4	102478200	102478600	0.560000
chrY	18159530	18160530	0.508000	chr4	102500400	102501400	0.570000
chr3	20085925	20086125	0.435000	chr4	102501800	102502000	0.680000
chr9	11714044	11715044	0.324000	chr4	102503200	102504200	0.353000
chr11	48376987	48377187	0.355000	chr4	102519000	102519200	0.365000
chr1	36067842	36068242	0.325000	chr4	102522000	102522400	0.382500
chrY	46259338	46259538	0.000000	chr4	102525200	102525400	0.370000
chr10	55043659	55043859	0.315000	chr4	102527800	102528000	0.375000
chr11	105984836	105985036	0.345000	chr4	102534000	102534200	0.370000
chr2	211571608	211571808	0.320000	chr4	102535400	102535600	0.325000
chr13	40306041	40306241	0.505000	chr4	102541800	102542000	0.525000
chr5	89589290	89589490	0.280000	chr4	102552800	102553000	0.360000
chr1	192046933	192047133	0.370000	chr4	102557000	102557200	0.410000
chrX	30907408	30908208	0.371250	chr4	102560200	102561000	0.388750
chr11	115511793	115512793	0.409000	chr4	102561400	102562400	0.448000
chr10	33601836	33602436	0.328333	chr4	102562800	102563400	0.365000
chr17	39095440	39095640	0.425000	chr4	102564400	102564600	0.475000
chr3	133040621	133040821	0.415000	chr4	102574400	102574600	0.480000
chr22	28151756	28151956	0.365000	chr4	102579000	102579200	0.460000
chr10	36496586	36496786	0.340000	chr4	102586800	102587000	0.470000
chr6	105662952	105663152	0.425000	chr4	102588800	102589000	0.435000
chr9	53501147	53501347	0.000000	chr4	102592400	102592600	0.400000
chr13	64057831	64058631	0.378750	chr4	102598400	102599200	0.415000
chr18	17350528	17351128	0.396667	chr4	102612800	102613400	0.463333
chr2	18022585	18022985	0.465000	chr4	102614800	102615200	0.502500
chr11	123659444	123659644	0.450000	chr4	102619800	102620000	0.490000
chr1	45616854	45617054	0.545000	chr4	1026200	1026400	0.565000
chr20	9632300	9632500	0.430000	chr4	102620600	102620800	0.470000
chr6	70682255	70682455	0.535000	chr4	102625600	102625800	0.600000
chr2	122662189	122662389	0.330000	chr4	102627800	102628000	0.460000
chr16	3539061	3539661	0.435000	chr4	102630600	102631200	0.453333
chrY	42255288	42255488	0.000000	chr4	102639800	102640000	0.370000
chr6	30055470	30056070	0.388333	chr4	102684400	102685000	0.415000
chr2	150853631	150853831	0.430000	chr4	102687400	102687600	0.460000
chr13	14296501	14296701	0.000000	chr4	102688000	102688200	0.345000
chr6	102687380	102687580	0.385000	chr4	102693400	102693600	0.450000
chr10	70600806	70601006	0.650000	chr4	1027200	1027400	0.705000
chr19	37740579	37740779	0.415000	chr4	102729600	102729800	0.530000
chr9	6511315	6511515	0.475000	chr4	102731200	102731400	0.500000
chr19	51845090	51845890	0.403750	chr4	102734200	102735000	0.525000
chr15	83797559	83797759	0.350000	chr4	102735800	102736000	0.360000
chr16	67598009	67598209	0.510000	chr4	102737200	102737400	0.535000
chr14	75080010	75080210	0.495000	chr4	102743400	102743600	0.540000
chr15	100641488	100641688	0.425000	chr4	102748000	102748200	0.505000
chr11	87109961	87110161	0.430000	chr4	102752000	102752200	0.445000
chr6	144544930	144545330	0.362500	chr4	102758800	102759200	0.380000
chr14	72596676	72597876	0.453333	chr4	102760400	102761600	0.609167
chr20	2315987	2316187	0.365000	chr4	102779400	102779600	0.375000
chr3	43647137	43647737	0.426667	chr4	1027800	1028400	0.665000
chr18	63685549	63685949	0.410000	chr4	102780400	102780800	0.412500
chr15	29484052	29484252	0.340000	chr4	102787600	102787800	0.335000
chr1	93308087	93308487	0.350000	chr4	102789400	102789800	0.352500
chr10	129669507	129669907	0.297500	chr4	102809200	102809600	0.330000
chr4	19577789	19578189	0.300000	chr4	102819600	102820000	0.365000
chr1	191392622	191392822	0.315000	chr4	102820400	102820600	0.345000
chr5	118043580	118043780	0.380000	chr4	102821400	102821600	0.390000
chr1	130979035	130979235	0.000000	chr4	102822200	102822400	0.360000
chr6	120198064	120200864	0.333214	chr4	102823200	102826000	0.361786
chr6	28514846	28516646	0.462222	chr4	102826800	102828600	0.622778
chr21	32142975	32143175	0.440000	chr4	102829200	102829400	0.485000
chr4	60409222	60409622	0.402500	chr4	102832000	102832400	0.422500
chr11	122318239	122318439	0.475000	chr4	102832800	102833000	0.515000
chr6	46349974	46350174	0.425000	chr4	102835400	102835600	0.395000
chr21	33495281	33495481	0.480000	chr4	102860800	102861000	0.545000
chr5	128175320	128175720	0.300000	chr4	102862000	102862400	0.312500
chr4	873086	873286	0.395000	chr4	102862800	102863000	0.430000
chr12	30381949	30382549	0.345000	chr4	102865400	102866000	0.383333
chr2	94714817	94715217	0.270000	chr4	102866800	102867200	0.347500
chr13	21741369	21741569	0.445000	chr4	102867600	102867800	0.485000
chr14	58037689	58039289	0.407500	chr4	102868600	102870200	0.549375
chrY	44434646	44435246	0.000000	chr4	102871400	102872000	0.310000
chr12	117738352	117738752	0.440000	chr4	102878400	102878800	0.450000
chr7	9345446	9345646	0.390000	chr4	102919800	102920000	0.570000
chr18	22001171	22002371	0.535833	chr4	1029600	1030800	0.680000
chr20	1560041	1560241	0.370000	chr4	10296800	10297000	0.485000
chr8	5197905	5198105	0.315000	chr4	103009200	103009400	0.355000
chr8	141025770	141025970	0.470000	chr4	103011800	103012000	0.510000
chr18	22122646	22122846	0.420000	chr4	103018800	103019000	0.500000
chr11	65161343	65161543	0.490000	chr4	103019600	103019800	0.700000
chr17	62979547	62979747	0.455000	chr4	103032600	103032800	0.520000
chr10	4114844	4115044	0.280000	chr4	103040600	103040800	0.305000
chr3	143615569	143615769	0.335000	chr4	103046800	103047000	0.410000
chr11	96319147	96320347	0.394167	chr4	103074800	103076000	0.420000
chr20	49820149	49820349	0.475000	chr4	103076400	103076600	0.750000
chr10	57777052	57777452	0.417500	chr4	103091600	103092000	0.435000
chr5	47451743	47451943	0.415000	chr4	103099800	103100000	0.430000
chr6	85632244	85632444	0.345000	chr4	103100400	103100600	0.420000
chr10	85490352	85490552	0.330000	chr4	103106000	103106200	0.350000
chrX	75339109	75339309	0.360000	chr4	103156200	103156400	0.345000
chr2	25710626	25711226	0.420000	chr4	103198000	103198600	0.623333
chr6	118184358	118184558	0.470000	chr4	103207800	103208000	0.505000
chr9	132499205	132499605	0.610000	chr4	1032400	1032800	0.702500
chr7	102504399	102504599	0.490000	chr4	10325600	10325800	0.495000
chr2	86815614	86815814	0.420000	chr4	103256200	103256400	0.450000
chr8	42876232	42876632	0.387500	chr4	103257600	103258000	0.330000
chr4	125177454	125177654	0.270000	chr4	10326200	10326400	0.430000
chr3	9789086	9789286	0.480000	chr4	10326800	10327000	0.520000
chr3	123285678	123285878	0.595000	chr4	1033800	1034000	0.720000
chr8	70166525	70166725	0.465000	chr4	103429400	103429600	0.595000
chr6	72192372	72192572	0.390000	chr4	10345400	10345600	0.420000
chr5	163297734	163298134	0.415000	chr4	10346000	10346400	0.432500
chr2	213301336	213301736	0.337500	chr4	103591800	103592200	0.382500
chr3	123666305	123666505	0.555000	chr4	1036200	1036400	0.680000
chr11	107237099	107237299	0.495000	chr4	10371800	10372000	0.545000
chr1	69831143	69831343	0.230000	chr4	103786200	103786400	0.440000
chr2	153292604	153292804	0.375000	chr4	10386000	10386200	0.395000
chr10	28204152	28204352	0.515000	chr4	1039600	1039800	0.640000
chr3	105172580	105172780	0.320000	chr4	10403800	10404000	0.385000
chr13	109262892	109263092	0.340000	chr4	10413200	10413400	0.365000
chr2	8069661	8069861	0.460000	chr4	1041400	1041600	0.700000
chr7	96013209	96013609	0.457500	chr4	10416400	10416800	0.475000
chr17	9440454	9440654	0.470000	chr4	1042000	1042200	0.645000
chr13	35041729	35041929	0.315000	chr4	10421400	10421600	0.345000
chr13	18034340	18034540	0.400000	chr4	1043800	1044000	0.720000
chr1	11750818	11751418	0.595000	chr4	104491200	104491800	0.725000
chr9	11471427	11471827	0.587500	chr4	104495000	104495400	0.630000
chr5	144138339	144138539	0.420000	chr4	10454200	10454400	0.470000
chr11	18643336	18643936	0.468333	chr4	10456800	10457400	0.783333
chr1	183858322	183858522	0.425000	chr4	10457800	10458000	0.525000
chr13	107475830	107476230	0.357500	chr4	10459400	10459800	0.480000
chr15	71364948	71365148	0.380000	chr4	10460600	10460800	0.465000
chr17	45944734	45944934	0.590000	chr4	10461400	10461600	0.695000
chr7	46725940	46726140	0.365000	chr4	104743200	104743400	0.415000
chr3	156415252	156415452	0.390000	chr4	104749200	104749400	0.400000
chr18	52046079	52046279	0.345000	chr4	104771600	104771800	0.355000
chr15	53400707	53400907	0.380000	chr4	104860600	104860800	0.400000
chr19	41559714	41559914	0.455000	chr4	1048800	1049000	0.490000
chr1	217856412	217857012	0.373333	chr4	104896800	104897400	0.390000
chr9	73493905	73494105	0.490000	chr4	104901400	104901600	0.495000
chr16	31251168	31251368	0.510000	chr4	104904200	104904400	0.515000
chr8	82834345	82834545	0.310000	chr4	10491400	10491600	0.395000
chr9	76848761	76849361	0.418333	chr4	104930800	104931400	0.553333
chr12	33389570	33389770	0.360000	chr4	104938800	104939000	0.365000
chr19	58304269	58304869	0.435000	chr4	104943200	104943800	0.440000
chr7	99153802	99154002	0.395000	chr4	104966800	104967000	0.405000
chr4	167837241	167837441	0.360000	chr4	104973800	104974000	0.385000
chr6	9482645	9483045	0.340000	chr4	10497400	10497800	0.415000
chr1	59092989	59093189	0.405000	chr4	104976400	104976600	0.440000
chr3	61754671	61754871	0.355000	chr4	104983600	104983800	0.385000
chr5	62165442	62165642	0.365000	chr4	105014800	105015000	0.410000
chr6	57388088	57388288	0.375000	chr4	105023200	105023400	0.485000
chr7	41169665	41170865	0.348333	chr4	105057400	105058600	0.379167
chr3	141141489	141141689	0.405000	chr4	105059400	105059600	0.435000
chr6	21655684	21656084	0.395000	chr4	105060600	105061000	0.407500
chr7	71329008	71329208	0.405000	chr4	105061400	105061600	0.445000
chrX	7832133	7832533	0.370000	chr4	105107000	105107400	0.405000
chr7	67988508	67988708	0.460000	chr4	105111000	105111200	0.500000
chr9	115651073	115651473	0.372500	chr4	105113800	105114200	0.340000
chr8	138671901	138672101	0.370000	chr4	105119400	105119600	0.380000
chrY	25638474	25638674	0.365000	chr4	105129400	105129600	0.370000
chr16	16830894	16831094	0.415000	chr4	105135800	105136000	0.420000
chr12	72145554	72146154	0.326667	chr4	105137200	105137800	0.356667
chrX	132252353	132252553	0.350000	chr4	105139800	105140000	0.370000
chr1	6673463	6673663	0.365000	chr4	105140400	105140600	0.380000
chr12	7104637	7104837	0.385000	chr4	105141000	105141200	0.425000
chr5	120905708	120905908	0.310000	chr4	105145400	105145600	0.340000
chr3	10486746	10486946	0.525000	chr4	105146000	105146200	0.655000
chr20	64217109	64217509	0.560000	chr4	105146600	105147000	0.675000
chr14	20431322	20431522	0.430000	chr4	105147600	105147800	0.475000
chr2	210538935	210539135	0.345000	chr4	105162200	105162400	0.420000
chr4	172895423	172895623	0.360000	chr4	105170800	105171000	0.390000
chr18	43402237	43402637	0.402500	chr4	105191800	105192200	0.355000
chrX	4567902	4568102	0.275000	chr4	105193600	105193800	0.310000
chr12	66350824	66351024	0.365000	chr4	105196600	105196800	0.410000
chr7	83729505	83729705	0.275000	chr4	105224600	105224800	0.370000
chrX	147286230	147286430	0.415000	chr4	105237000	105237200	0.445000
chr5	92818493	92818693	0.505000	chr4	1052400	1052600	0.620000
chrX	135688922	135689122	0.440000	chr4	10526600	10526800	0.450000
chr1	150703021	150703221	0.330000	chr4	105272200	105272400	0.415000
chr2	190240728	190240928	0.370000	chr4	105281000	105281200	0.440000
chr22	33126161	33126361	0.430000	chr4	105296800	105297000	0.575000
chr13	29753552	29753752	0.300000	chr4	105305000	105305200	0.325000
chr2	136992780	136992980	0.400000	chr4	105306400	105306600	0.455000
chr11	102902319	102902519	0.365000	chr4	105318600	105318800	0.390000
chr16	49597637	49597837	0.455000	chr4	105329200	105329400	0.480000
chr3	61956481	61956681	0.350000	chr4	105351000	105351200	0.380000
chr9	109850330	109850530	0.410000	chr4	105352800	105353000	0.480000
chr9	17576473	17576673	0.370000	chr4	105400000	105400200	0.340000
chr14	77678724	77678924	0.450000	chr4	105426600	105426800	0.535000
chr8	56913916	56914116	0.390000	chr4	105443600	105443800	0.425000
chrY	16976871	16977871	0.369000	chr4	105461400	105462400	0.389000
chrY	36653596	36653796	0.000000	chr4	105471600	105471800	0.440000
chr13	88073588	88073788	0.425000	chr4	105472200	105472400	0.450000
chr19	33065698	33066898	0.548333	chr4	105473000	105474200	0.638333
chr6	13802154	13802354	0.390000	chr4	105484000	105484200	0.405000
chr2	69097151	69097351	0.455000	chr4	10549800	10550000	0.475000
chr1	164028881	164029081	0.425000	chr4	105509400	105509600	0.435000
chr2	121858964	121859364	0.390000	chr4	105520800	105521200	0.395000
chrY	11796892	11797092	0.395000	chr4	105541600	105541800	0.405000
chr6	128616386	128616586	0.325000	chr4	105542200	105542400	0.345000
chr11	77940359	77940559	0.410000	chr4	10554800	10555000	0.430000
chrX	21802933	21803333	0.477500	chr4	1055800	1056200	0.622500
chr2	170586498	170586898	0.332500	chr4	105605600	105606000	0.402500
chr3	183203050	183203250	0.470000	chr4	105619200	105619400	0.515000
chr3	36625826	36626026	0.470000	chr4	105621000	105621200	0.485000
chr14	36402578	36402778	0.440000	chr4	105624600	105624800	0.465000
chr9	126711925	126712125	0.280000	chr4	105637600	105637800	0.425000
chr2	180996513	180996913	0.375000	chr4	105650200	105650600	0.410000
chr20	45158160	45158360	0.410000	chr4	105666800	105667000	0.420000
chr17	74189725	74189925	0.515000	chr4	105708600	105708800	0.605000
chrX	72107909	72108109	0.495000	chr4	105709200	105709400	0.520000
chr9	12555501	12555901	0.392500	chr4	105710000	105710400	0.397500
chr4	30009941	30010141	0.265000	chr4	105714400	105714600	0.310000
chrX	53121951	53122151	0.310000	chr4	105715000	105715200	0.400000
chr15	43566956	43567156	0.425000	chr4	10584000	10584200	0.450000
chr17	61668635	61668835	0.510000	chr4	10587800	10588000	0.560000
chr1	175276233	175276433	0.450000	chr4	105895200	105895400	0.775000
chr4	158656270	158656670	0.387500	chr4	10589800	10590200	0.455000
chr5	162846454	162847054	0.388333	chr4	105963600	105964200	0.411667
chr2	98531628	98531828	0.370000	chr4	105997000	105997200	0.455000
chr5	102821247	102821447	0.415000	chr4	106021800	106022000	0.440000
chr3	23926607	23926807	0.320000	chr4	106062600	106062800	0.425000
chr16	61388808	61389008	0.310000	chr4	106112200	106112400	0.400000
chr1	237020232	237020632	0.370000	chr4	10619200	10619600	0.432500
chr5	160732977	160733177	0.305000	chr4	106239000	106239200	0.425000
chr17	64866562	64866762	0.345000	chr4	106264400	106264600	0.405000
chr6	159285901	159286101	0.355000	chr4	106266200	106266400	0.360000
chrX	103699353	103699553	0.415000	chr4	106287400	106287600	0.440000
chr11	117087986	117088186	0.490000	chr4	10629400	10629600	0.560000
chr1	12398216	12398416	0.390000	chr4	106303800	106304000	0.470000
chr8	35158706	35159506	0.363750	chr4	106313200	106314000	0.383750
chr6	38421082	38422282	0.372500	chr4	106314400	106315600	0.400000
chr1	234624937	234626337	0.446429	chr4	106316000	106317400	0.512143
chr1	151436996	151437596	0.418333	chr4	106321800	106322400	0.436667
chr15	11579692	11579892	0.000000	chr4	106329200	106329400	0.370000
chr5	143514373	143514573	0.420000	chr4	10635800	10636000	0.475000
chr6	102746154	102746354	0.320000	chr4	106359000	106359200	0.335000
chrX	42931283	42931483	0.335000	chr4	106365600	106365800	0.385000
chr4	22646381	22646781	0.355000	chr4	106369400	106369800	0.380000
chr2	24410172	24410372	0.450000	chr4	10639800	10640000	0.420000
chr9	40275598	40275798	0.435000	chr4	10640600	10640800	0.475000
chr2	154438148	154438348	0.340000	chr4	106502200	106502400	0.495000
chr4	9995595	9995795	0.375000	chr4	10663000	10663200	0.530000
chr1	25155879	25156079	0.505000	chr4	10664400	10664600	0.530000
chr4	165074917	165075117	0.325000	chr4	106659400	106659600	0.330000
chr5	40315678	40316078	0.317500	chr4	106676400	106676800	0.357500
chr12	38635756	38635956	0.380000	chr4	106690600	106690800	0.400000
chr16	54050620	54050820	0.375000	chr4	106694400	106694600	0.425000
chr18	16402558	16402758	0.405000	chr4	106695600	106695800	0.420000
chr5	78424441	78425441	0.382000	chr4	106707800	106708800	0.420000
chr5	49430965	49431165	0.400000	chr4	10671400	10671600	0.465000
chr14	43829536	43829736	0.340000	chr4	106746600	106746800	0.365000
chrY	52373751	52373951	0.000000	chr4	106775800	106776000	0.325000
chr2	16299197	16299397	0.345000	chr4	10678200	10678400	0.375000
chr6	142271648	142271848	0.300000	chr4	106809200	106809400	0.420000
chr11	85288400	85288600	0.420000	chr4	10684800	10685000	0.490000
chr5	2386841	2387041	0.295000	chr4	106898800	106899000	0.300000
chr2	162600255	162600455	0.430000	chr4	107034400	107034600	0.545000
chr12	2114071	2114271	0.545000	chr4	107037200	107037400	0.625000
chr3	62752393	62752593	0.300000	chr4	10704200	10704400	0.320000
chr6	124598383	124598583	0.405000	chr4	10706400	10706600	0.420000
chr1	210664126	210664326	0.415000	chr4	107094400	107094600	0.440000
chr10	71939297	71939497	0.350000	chr4	107148000	107148200	0.365000
chr11	108679874	108680074	0.360000	chr4	107183200	107183400	0.430000
chr18	44474562	44474762	0.375000	chr4	10723000	10723200	0.410000
chr7	309331	309531	0.490000	chr4	1073000	1073200	0.515000
chr4	148822715	148822915	0.385000	chr4	10732400	10732600	0.420000
chr20	9971026	9971226	0.505000	chr4	107354400	107354600	0.540000
chr1	23222651	23222851	0.420000	chr4	10743400	10743600	0.425000
chr4	73671829	73672229	0.430000	chr4	1074400	1074800	0.580000
chr3	123983344	123983744	0.367500	chr4	107592600	107593000	0.375000
chrY	24880240	24880440	0.420000	chr4	107630400	107630600	0.425000
chr10	12564685	12564885	0.315000	chr4	1076400	1076600	0.610000
chr8	80545022	80545222	0.330000	chr4	107659000	107659200	0.435000
chrX	51773028	51773228	0.265000	chr4	107666200	107666400	0.310000
chr21	26061697	26061897	0.380000	chr4	107693200	107693400	0.405000
chr17	31958964	31959164	0.370000	chr4	107710000	107710200	0.400000
chr19	56344014	56344214	0.375000	chr4	107712000	107712200	0.400000
chr17	48258006	48258206	0.420000	chr4	107719400	107719600	0.430000
chr1	205811291	205811691	0.515000	chr4	107720200	107720600	0.712500
chr2	22897513	22898113	0.420000	chr4	107721200	107721800	0.528333
chr15	83850875	83851075	0.520000	chr4	107729200	107729400	0.540000
chr5	78714493	78714893	0.382500	chr4	107733400	107733800	0.467500
chrX	65587525	65587725	0.475000	chr4	107734200	107734400	0.525000
chr1	112254397	112254797	0.435000	chr4	107737000	107737400	0.480000
chr1	162554034	162554234	0.425000	chr4	107740400	107740600	0.450000
chr4	26855195	26855395	0.375000	chr4	107756000	107756200	0.380000
chr15	28234975	28235175	0.435000	chr4	107757400	107757600	0.445000
chr13	6241080	6241280	0.000000	chr4	107758000	107758200	0.300000
chr16	72803479	72803679	0.455000	chr4	107800200	107800400	0.510000
chr10	126588573	126588773	0.375000	chr4	107800800	107801000	0.380000
chr16	79234462	79234662	0.380000	chr4	107815200	107815400	0.445000
chr15	87691925	87692125	0.290000	chr4	107818400	107818600	0.370000
chr2	15136218	15136418	0.450000	chr4	107824200	107824400	0.470000
chr19	1493217	1493817	0.543333	chr4	107824800	107825400	0.731667
chr3	141009709	141011309	0.421250	chr4	107837400	107839000	0.423125
chr5	145352896	145353096	0.405000	chr4	107843400	107843600	0.460000
chr10	58215600	58215800	0.405000	chr4	107850000	107850200	0.410000
chr12	26745357	26745557	0.375000	chr4	107877600	107877800	0.320000
chr8	86324681	86324881	0.305000	chr4	107913400	107913600	0.390000
chr12	130117237	130118237	0.515000	chr4	107931400	107932400	0.694000
chr21	4231654	4231854	0.000000	chr4	107937200	107937400	0.320000
chr4	9839760	9839960	0.405000	chr4	107970200	107970400	0.445000
chr3	22682505	22682705	0.350000	chr4	107974600	107974800	0.395000
chr2	121406567	121406767	0.410000	chr4	107988000	107988200	0.425000
chr10	85110771	85110971	0.440000	chr4	107988800	107989000	0.450000
chr9	70977678	70979278	0.421250	chr4	107989600	107991200	0.570625
chr12	13579520	13579720	0.395000	chr4	107992400	107992600	0.420000
chr7	29938734	29938934	0.460000	chr4	107994000	107994200	0.465000
chr2	195190326	195190526	0.380000	chr4	107995000	107995200	0.440000
chr3	128044402	128044602	0.340000	chr4	107997400	107997600	0.415000
chr15	54248822	54249222	0.365000	chr4	108001600	108002000	0.390000
chr7	106071678	106071878	0.450000	chr4	108013400	108013600	0.490000
chr5	8005750	8005950	0.480000	chr4	108018600	108018800	0.515000
chr15	19470417	19470617	0.385000	chr4	108029400	108029600	0.495000
chr4	82006731	82006931	0.510000	chr4	108030400	108030600	0.520000
chr1	204141451	204141651	0.515000	chr4	108036400	108036600	0.570000
chr22	40758187	40758387	0.395000	chr4	108043000	108043200	0.440000
chr8	143001548	143001748	0.460000	chr4	108049400	108049600	0.370000
chr12	34865086	34865286	0.365000	chr4	108050200	108050400	0.475000
chr3	133890115	133890315	0.490000	chr4	108050800	108051000	0.560000
chr22	36232400	36232600	0.490000	chr4	108054200	108054400	0.540000
chr7	84459994	84460194	0.305000	chr4	108070800	108071000	0.315000
chr18	40108501	40108901	0.412500	chr4	108072200	108072600	0.475000
chrX	152576873	152577073	0.480000	chr4	108080800	108081000	0.510000
chr20	6044172	6044372	0.555000	chr4	108081400	108081600	0.585000
chr1	88415425	88415825	0.332500	chr4	108108000	108108400	0.415000
chr15	68634044	68634444	0.492500	chr4	108113200	108113600	0.500000
chrY	22221204	22221404	0.410000	chr4	108114600	108114800	0.450000
chr11	93471863	93472463	0.340000	chr4	108115200	108115800	0.360000
chr4	163982947	163983147	0.445000	chr4	108116800	108117000	0.455000
chr18	22920769	22920969	0.360000	chr4	108118000	108118200	0.395000
chr1	72643895	72644095	0.360000	chr4	108118600	108118800	0.380000
chr11	88499591	88499791	0.465000	chr4	108135600	108135800	0.540000
chr18	32868812	32869212	0.365000	chr4	1081400	1081800	0.450000
chr1	101490915	101491115	0.370000	chr4	108140400	108140600	0.410000
chr3	113397340	113397740	0.440000	chr4	108144400	108144800	0.480000
chr14	95082865	95083065	0.470000	chr4	108148400	108148600	0.480000
chr7	82376634	82376834	0.375000	chr4	108160000	108160200	0.455000
chr9	35054626	35054826	0.395000	chr4	108161000	108161200	0.465000
chr6	11768254	11768454	0.410000	chr4	108165600	108165800	0.445000
chr9	35311275	35313075	0.424444	chr4	108166200	108168000	0.600000
chr21	32410294	32411094	0.481250	chr4	108168400	108169200	0.636250
chr19	19311766	19311966	0.525000	chr4	108171600	108171800	0.555000
chr17	83114416	83115216	0.540000	chr4	108172600	108173400	0.716250
chr18	33538901	33539101	0.355000	chr4	108181800	108182000	0.460000
chr3	163336350	163336550	0.400000	chr4	108224800	108225000	0.495000
chr14	106169058	106169458	0.475000	chr4	1082400	1082800	0.577500
chr5	158749323	158749523	0.405000	chr4	108247800	108248000	0.530000
chr9	49150302	49150502	0.000000	chr4	108342600	108342800	0.405000
chr12	33625634	33625834	0.295000	chr4	108346200	108346400	0.400000
chr2	72458937	72459537	0.366667	chr4	108355600	108356200	0.445000
chr10	48891326	48891526	0.385000	chr4	108359400	108359600	0.465000
chrX	68037600	68037800	0.535000	chr4	108360000	108360200	0.555000
chr2	124176321	124176521	0.425000	chr4	108360600	108360800	0.440000
chr7	62795505	62795705	0.380000	chr4	108370400	108370600	0.595000
chr11	36509380	36509580	0.440000	chr4	108372800	108373000	0.570000
chr13	25788941	25789141	0.345000	chr4	108381800	108382000	0.390000
chr18	4921170	4921370	0.330000	chr4	108384600	108384800	0.360000
chr12	109077345	109077545	0.300000	chr4	108392000	108392200	0.360000
chr1	75723791	75724191	0.387500	chr4	108410200	108410600	0.432500
chrX	83331733	83332133	0.415000	chr4	108433800	108434200	0.442500
chr2	178497755	178497955	0.330000	chr4	108449200	108449400	0.380000
chr11	60400946	60401146	0.440000	chr4	108467200	108467400	0.475000
chr6	126640137	126640537	0.370000	chr4	108483000	108483400	0.385000
chr4	1949701	1949901	0.435000	chr4	108493200	108493400	0.485000
chr5	135601015	135601215	0.485000	chr4	108513200	108513400	0.530000
chr11	94901919	94902119	0.355000	chr4	108527800	108528000	0.465000
chr3	182331449	182331649	0.420000	chr4	108532800	108533000	0.430000
chr13	80163566	80163766	0.385000	chr4	108533600	108533800	0.435000
chr1	108808145	108808345	0.445000	chr4	108557000	108557200	0.495000
chr7	45339685	45339885	0.355000	chr4	108572600	108572800	0.350000
chr4	165216846	165217046	0.355000	chr4	108601600	108601800	0.385000
chr4	11826439	11826639	0.335000	chr4	108619400	108619600	0.485000
chr3	23020345	23020545	0.535000	chr4	108620400	108620600	0.570000
chr6	117030676	117031276	0.390000	chr4	108650200	108650800	0.490000
chr4	38793311	38793511	0.305000	chr4	108651400	108651600	0.375000
chr6	60339515	60339715	0.450000	chr4	108695200	108695400	0.485000
chr4	83474212	83474412	0.385000	chr4	108700400	108700600	0.430000
chr3	93606361	93606561	0.415000	chr4	108703000	108703200	0.425000
chr5	158017526	158017926	0.395000	chr4	108704000	108704400	0.412500
chr21	27740879	27741079	0.345000	chr4	108751400	108751600	0.440000
chr20	48608238	48608438	0.510000	chr4	108762800	108763000	0.675000
chr11	9344652	9344852	0.335000	chr4	108763400	108763600	0.385000
chr5	159705483	159705683	0.305000	chr4	108834800	108835000	0.325000
chr7	84811516	84811916	0.380000	chr4	108849800	108850200	0.390000
chr5	160593217	160593417	0.470000	chr4	108861400	108861600	0.510000
chr20	18298791	18298991	0.385000	chr4	108887200	108887400	0.450000
chr3	25760918	25761318	0.267500	chr4	10895200	10895600	0.425000
chr9	61336600	61336800	0.360000	chr4	108973000	108973200	0.390000
chr3	73268310	73268510	0.355000	chr4	108980000	108980200	0.445000
chr4	57827876	57828076	0.250000	chr4	108987800	108988000	0.395000
chr8	116925175	116925375	0.475000	chr4	109027200	109027400	0.480000
chr6	149348430	149348630	0.370000	chr4	109040600	109040800	0.410000
chr16	16044009	16044209	0.415000	chr4	109046600	109046800	0.435000
chr1	121936853	121937053	0.400000	chr4	109072600	109072800	0.405000
chr1	123423094	123423294	0.400000	chr4	109125200	109125400	0.410000
chr21	25007152	25007552	0.505000	chr4	109131600	109132000	0.510000
chrX	155723367	155723567	0.390000	chr4	109134400	109134600	0.440000
chr9	113215922	113216122	0.365000	chr4	109135000	109135200	0.385000
chr20	5724074	5724274	0.455000	chr4	109148600	109148800	0.485000
chrY	16762878	16763078	0.450000	chr4	109156000	109156200	0.470000
chr6	142559240	142559440	0.485000	chr4	109174400	109174600	0.530000
chr4	102096526	102096726	0.420000	chr4	109185600	109185800	0.490000
chr16	22252327	22252527	0.520000	chr4	1092400	1092600	0.555000
chr6	116184233	116184433	0.345000	chr4	109278600	109278800	0.365000
chr12	99637743	99637943	0.360000	chr4	109294200	109294400	0.390000
chr3	196418891	196419491	0.466667	chr4	109302400	109303000	0.628333
chr4	102378654	102378854	0.400000	chr4	109321400	109321600	0.420000
chr19	29912460	29912660	0.455000	chr4	109333000	109333200	0.505000
chr2	123187275	123187475	0.265000	chr4	109359200	109359400	0.385000
chr21	33294448	33294648	0.510000	chr4	109386800	109387000	0.565000
chr17	16593905	16594105	0.345000	chr4	109406400	109406600	0.395000
chr3	108210731	108211131	0.387500	chr4	109422400	109422800	0.452500
chr5	6307433	6307633	0.485000	chr4	109424600	109424800	0.490000
chrY	34343914	34344114	0.000000	chr4	109427600	109427800	0.395000
chr22	22916982	22918982	0.585000	chr4	109432800	109434800	0.618000
chr20	43805306	43805706	0.330000	chr4	109439200	109439600	0.375000
chr13	105003209	105003409	0.385000	chr4	109443600	109443800	0.430000
chr14	12795986	12796186	0.000000	chr4	109444400	109444600	0.300000
chr14	59837818	59838018	0.355000	chr4	109452000	109452200	0.380000
chr5	137698230	137698430	0.425000	chr4	109462400	109462600	0.480000
chr16	36167899	36168099	0.345000	chr4	109472400	109472600	0.375000
chr2	168057873	168058273	0.397500	chr4	109494600	109495000	0.435000
chr6	77037574	77037774	0.420000	chr4	109495600	109495800	0.480000
chr4	42912904	42913104	0.410000	chr4	10951800	10952000	0.510000
chr1	32858596	32858996	0.422500	chr4	10954600	10955000	0.445000
chr16	8710747	8710947	0.425000	chr4	109548600	109548800	0.480000
chr18	43418574	43418774	0.485000	chr4	109558200	109558400	0.530000
chr12	49785086	49786686	0.444375	chr4	109559600	109561200	0.638750
chr9	34282441	34282641	0.390000	chr4	109574400	109574600	0.465000
chrX	105083238	105083438	0.390000	chr4	109575000	109575200	0.455000
chr5	169753883	169754083	0.395000	chr4	109576600	109576800	0.435000
chr2	95041316	95041516	0.365000	chr4	109588200	109588400	0.385000
chr1	28649293	28650093	0.457500	chr4	109596400	109597200	0.462500
chr3	185317077	185317477	0.405000	chr4	109604000	109604400	0.452500
chr1	105677434	105677634	0.355000	chr4	109611200	109611400	0.440000
chr7	151475116	151475316	0.340000	chr4	109624600	109624800	0.420000
chr5	1759813	1760213	0.447500	chr4	109627400	109627800	0.460000
chr1	53206528	53206728	0.480000	chr4	109631800	109632000	0.570000
chr6	46728342	46728542	0.415000	chr4	109640200	109640400	0.490000
chr5	166334515	166334915	0.337500	chr4	109648600	109649000	0.340000
chr3	196921366	196921566	0.295000	chr4	109649400	109649600	0.350000
chr15	24378053	24378253	0.330000	chr4	109652800	109653000	0.430000
chr11	13132665	13133465	0.333750	chr4	109672200	109673000	0.391250
chrX	60241839	60242039	0.420000	chr4	109678000	109678200	0.445000
chr15	91145810	91146010	0.355000	chr4	109691200	109691400	0.360000
chr2	38480793	38482593	0.506111	chr4	109701800	109703600	0.581667
chr8	18345066	18345266	0.340000	chr4	109704200	109704400	0.365000
chr1	154118320	154118520	0.345000	chr4	109721200	109721400	0.465000
chrY	41937943	41938143	0.000000	chr4	109723200	109723400	0.300000
chr2	228757736	228757936	0.415000	chr4	109728000	109728200	0.465000
chr3	175121781	175121981	0.370000	chr4	109728600	109728800	0.375000
chr6	145059181	145060381	0.472500	chr4	109729400	109730600	0.651667
chrY	13190133	13190333	0.410000	chr4	109735800	109736000	0.430000
chr6	54285972	54286172	0.390000	chr4	10973800	10974000	0.420000
chr11	54892345	54892545	0.360000	chr4	109752600	109752800	0.370000
chr20	14436732	14437332	0.335000	chr4	109754200	109754800	0.438333
chr20	10054768	10054968	0.385000	chr4	10977600	10977800	0.455000
chr18	15105226	15105426	0.435000	chr4	109799000	109799200	0.465000
chr11	3590587	3590787	0.450000	chr4	109804400	109804600	0.490000
chr8	92638375	92639175	0.368750	chr4	109810600	109811400	0.463750
chr13	75077374	75077574	0.390000	chr4	109813400	109813600	0.425000
chr11	10599891	10601091	0.482500	chr4	109815200	109816400	0.556667
chr7	74565928	74566128	0.400000	chr4	109826800	109827000	0.340000
chr11	68973625	68973825	0.440000	chr4	10983400	10983600	0.495000
chr7	71571886	71572086	0.475000	chr4	109873800	109874000	0.505000
chr3	15357143	15357743	0.435000	chr4	109912800	109913400	0.448333
chr6	119878712	119878912	0.365000	chr4	109968000	109968200	0.340000
chr18	78523090	78523290	0.485000	chr4	109970000	109970200	0.505000
chr10	101488123	101488323	0.365000	chr4	109990800	109991000	0.435000
chr12	44998995	44999395	0.380000	chr4	109994400	109994800	0.392500
chr1	22623742	22623942	0.485000	chr4	109996600	109996800	0.510000
chr2	52212030	52212430	0.325000	chr4	109998800	109999200	0.362500
chr13	44664003	44664403	0.347500	chr4	110000800	110001200	0.377500
chr20	59942134	59942334	0.410000	chr4	110005600	110005800	0.395000
chr7	21032033	21032233	0.380000	chr4	110032600	110032800	0.535000
chr7	22151059	22151259	0.340000	chr4	110034000	110034200	0.395000
chr5	103083779	103083979	0.355000	chr4	110035600	110035800	0.390000
chr11	48279648	48279848	0.405000	chr4	110050000	110050200	0.440000
chr6	132268405	132269005	0.436667	chr4	110055200	110055800	0.440000
chr14	79871699	79871899	0.295000	chr4	110059800	110060000	0.365000
chr17	34285069	34285269	0.415000	chr4	110061200	110061400	0.465000
chr7	38662108	38662308	0.345000	chr4	110068400	110068600	0.420000
chr21	25845225	25845425	0.395000	chr4	110073200	110073400	0.445000
chr5	140253251	140253451	0.500000	chr4	110077000	110077200	0.600000
chr12	122186926	122187126	0.470000	chr4	110085200	110085400	0.500000
chr3	177375254	177375654	0.397500	chr4	110088600	110089000	0.405000
chr3	63393236	63393436	0.330000	chr4	110106400	110106600	0.430000
chr1	200019597	200019797	0.330000	chr4	110107000	110107200	0.330000
chr1	224417047	224417247	0.280000	chr4	110108000	110108200	0.325000
chr15	28317568	28317768	0.405000	chr4	110108600	110108800	0.420000
chr11	57780455	57780655	0.355000	chr4	110128600	110128800	0.410000
chr9	114578346	114578546	0.455000	chr4	110132000	110132200	0.475000
chr2	203571274	203571474	0.420000	chr4	110138600	110138800	0.495000
chr10	78120287	78120487	0.440000	chr4	110152600	110152800	0.470000
chr15	29953581	29953781	0.310000	chr4	110154600	110154800	0.405000
chr14	81941337	81941737	0.307500	chr4	110163400	110163800	0.382500
chr11	27924152	27924352	0.365000	chr4	110165000	110165200	0.380000
chr11	80523610	80524210	0.408333	chr4	110165600	110166200	0.455000
chr13	93288664	93288864	0.380000	chr4	110183200	110183400	0.385000
chr22	11461167	11461367	0.430000	chr4	110184800	110185000	0.440000
chr7	5999200	5999400	0.380000	chr4	110193200	110193400	0.410000
chr7	112444570	112444770	0.385000	chr4	110193800	110194000	0.465000
chr10	15635083	15635283	0.495000	chr4	110196000	110196200	0.515000
chr10	46130825	46131425	0.586667	chr4	110196600	110197200	0.758333
chrX	31474323	31474523	0.440000	chr4	110197800	110198000	0.565000
chrX	19520166	19521166	0.470000	chr4	110198400	110199400	0.570000
chr14	90632110	90632310	0.435000	chr4	110200800	110201000	0.510000
chr20	44375208	44375408	0.370000	chr4	110211400	110211600	0.370000
chr6	151522748	151522948	0.390000	chr4	110225000	110225200	0.430000
chr2	207877008	207877208	0.395000	chr4	110232000	110232200	0.400000
chr12	117459348	117459548	0.460000	chr4	110248200	110248400	0.505000
chr20	48134276	48134676	0.360000	chr4	110248800	110249200	0.440000
chr18	21136668	21136868	0.330000	chr4	110249800	110250000	0.480000
chr11	78699011	78699411	0.370000	chr4	110270800	110271200	0.380000
chr7	12420697	12420897	0.400000	chr4	110310800	110311000	0.415000
chr1	10222695	10222895	0.360000	chr4	110315600	110315800	0.440000
chr14	48692797	48692997	0.290000	chr4	110318800	110319000	0.345000
chr13	39520089	39520289	0.480000	chr4	110362000	110362200	0.505000
chr2	106723981	106724181	0.370000	chr4	110392400	110392600	0.395000
chr12	132230434	132230634	0.650000	chr4	110418800	110419000	0.670000
chr1	204403979	204404179	0.385000	chr4	110484200	110484400	0.410000
chr22	50750528	50750728	0.400000	chr4	110484800	110485000	0.470000
chr17	22751055	22751255	0.425000	chr4	110488000	110488200	0.455000
chr2	26035539	26035739	0.390000	chr4	110490000	110490200	0.405000
chrX	75873981	75874181	0.385000	chr4	110492600	110492800	0.395000
chr4	18332420	18332620	0.340000	chr4	110511000	110511200	0.325000
chr1	179420866	179421066	0.440000	chr4	110515800	110516000	0.500000
chr7	123681511	123681911	0.382500	chr4	110516400	110516800	0.445000
chr7	116670525	116670725	0.335000	chr4	110586400	110586600	0.350000
chr6	128376366	128376566	0.535000	chr4	110621000	110621200	0.655000
chr22	48143751	48143951	0.535000	chr4	110623200	110623400	0.645000
chr3	98082710	98082910	0.530000	chr4	110632000	110632200	0.595000
chr3	153402435	153402635	0.410000	chr4	110704800	110705000	0.500000
chr1	82060112	82060312	0.440000	chr4	11073800	11074000	0.495000
chr9	78820183	78820383	0.380000	chr4	110770600	110770800	0.340000
chr19	45531796	45531996	0.385000	chr4	110840200	110840400	0.410000
chr7	61190621	61190821	0.420000	chr4	110970800	110971000	0.445000
chr3	145089611	145089811	0.415000	chr4	11098600	11098800	0.435000
chr7	56401832	56402032	0.445000	chr4	11100200	11100400	0.460000
chr12	41916280	41916480	0.375000	chr4	111002600	111002800	0.380000
chr1	55753565	55754165	0.401667	chr4	111064000	111064600	0.423333
chr12	53856752	53856952	0.390000	chr4	11106800	11107000	0.345000
chr4	123716910	123717510	0.361667	chr4	111120200	111120800	0.398333
chr5	156722809	156723009	0.390000	chr4	1111400	1111600	0.570000
chr10	102184116	102184316	0.535000	chr4	111164600	111164800	0.575000
chr15	39124872	39125472	0.396667	chr4	1113400	1114000	0.740000
chr2	135695265	135695465	0.360000	chr4	111512200	111512400	0.400000
chr7	31924665	31924865	0.435000	chr4	111642200	111642400	0.450000
chr4	10584522	10584722	0.425000	chr4	111806400	111806600	0.490000
chr6	112859751	112859951	0.345000	chr4	111854600	111854800	0.400000
chr5	134366191	134366391	0.250000	chr4	111930800	111931000	0.345000
chr1	118014569	118014769	0.355000	chr4	111937400	111937600	0.320000
chr5	158217829	158218029	0.465000	chr4	111943800	111944000	0.505000
chr6	126539570	126539770	0.375000	chr4	111959400	111959600	0.455000
chr10	47542937	47543137	0.415000	chr4	111960200	111960400	0.470000
chr1	196080588	196080788	0.315000	chr4	111982200	111982400	0.340000
chr18	68375334	68375534	0.385000	chr4	111986200	111986400	0.475000
chr11	74249433	74249633	0.395000	chr4	111991800	111992000	0.425000
chr4	73786951	73787151	0.270000	chr4	112031800	112032000	0.385000
chr2	226857423	226857823	0.342500	chr4	112057400	112057800	0.445000
chr7	42046159	42046359	0.405000	chr4	112075200	112075400	0.435000
chr5	90605780	90605980	0.300000	chr4	112085400	112085600	0.395000
chr4	74818749	74818949	0.390000	chr4	112086200	112086400	0.460000
chr1	139624332	139624532	0.000000	chr4	112099800	112100000	0.295000
chr8	131651003	131651203	0.390000	chr4	112109800	112110000	0.435000
chr1	48506442	48506642	0.335000	chr4	112113200	112113400	0.395000
chr6	23454441	23454641	0.415000	chr4	112138000	112138200	0.470000
chr9	41091210	41091410	0.270000	chr4	112139000	112139200	0.325000
chr11	18703324	18704924	0.480625	chr4	112145200	112146800	0.584375
chr16	65640610	65641010	0.330000	chr4	112153400	112153800	0.390000
chr13	66292246	66292846	0.363333	chr4	112156200	112156800	0.391667
chr13	29632352	29632552	0.380000	chr4	112167800	112168000	0.385000
chr5	71854184	71854384	0.415000	chr4	112168800	112169000	0.500000
chr3	197946419	197946619	0.370000	chr4	112169600	112169800	0.375000
chr3	67886541	67886941	0.352500	chr4	112170400	112170800	0.352500
chr3	144345811	144346011	0.360000	chr4	112183400	112183600	0.375000
chr2	22170467	22170667	0.385000	chr4	112186200	112186400	0.430000
chr2	27684928	27685128	0.405000	chr4	112213200	112213400	0.505000
chr21	19691954	19692154	0.315000	chr4	112214000	112214200	0.315000
chr4	67786457	67787457	0.431000	chr4	112231400	112232400	0.684000
chr3	121867859	121868059	0.310000	chr4	112235200	112235400	0.325000
chr5	28577281	28577481	0.375000	chr4	112251200	112251400	0.400000
chr20	10547036	10547236	0.430000	chr4	112253400	112253600	0.485000
chr21	33925090	33925290	0.455000	chr4	1122600	1122800	0.520000
chr13	75473128	75473328	0.415000	chr4	112279600	112279800	0.440000
chr3	385737	386137	0.402500	chr4	112284000	112284400	0.465000
chrX	69568390	69568990	0.451667	chr4	112284800	112285400	0.480000
chr14	68823374	68823574	0.525000	chr4	112285800	112286000	0.725000
chr4	176545450	176545650	0.345000	chr4	11228600	11228800	0.370000
chr11	9807513	9807913	0.462500	chr4	112287200	112287600	0.505000
chr7	9784486	9784886	0.315000	chr4	112288400	112288800	0.355000
chr13	38959632	38959832	0.350000	chr4	112297200	112297400	0.400000
chr16	49056124	49056324	0.490000	chr4	112302400	112302600	0.495000
chr15	61400510	61400710	0.435000	chr4	112305600	112305800	0.445000
chr8	52821399	52821599	0.420000	chr4	112309200	112309400	0.555000
chr17	64100638	64100838	0.435000	chr4	112311600	112311800	0.510000
chr8	77032885	77033085	0.360000	chr4	112312600	112312800	0.370000
chr13	37082263	37082463	0.340000	chr4	112315600	112315800	0.355000
chr21	20374973	20375173	0.335000	chr4	112316400	112316600	0.360000
chrX	13241555	13241755	0.330000	chr4	112318600	112318800	0.390000
chr9	89051191	89051591	0.352500	chr4	112321800	112322200	0.367500
chr2	203095475	203095675	0.500000	chr4	112323000	112323200	0.545000
chr5	44445937	44446137	0.350000	chr4	112328000	112328200	0.355000
chr13	54994276	54994476	0.275000	chr4	112330000	112330200	0.365000
chr17	63335305	63335505	0.525000	chr4	112348600	112348800	0.540000
chr3	180890097	180890297	0.430000	chr4	112377200	112377400	0.435000
chr19	39359532	39360532	0.446000	chr4	112514800	112515800	0.686000
chr13	61945285	61945485	0.465000	chr4	112516600	112516800	0.725000
chr6	2274992	2275192	0.545000	chr4	112523000	112523200	0.625000
chr2	117615049	117615449	0.522500	chr4	112523800	112524200	0.672500
chrX	133748648	133748848	0.365000	chr4	112545400	112545600	0.380000
chr5	14034075	14034275	0.375000	chr4	112560200	112560400	0.380000
chr2	215573883	215574083	0.365000	chr4	112604600	112604800	0.475000
chr5	175274336	175274536	0.400000	chr4	112633600	112633800	0.360000
chr16	22940451	22941051	0.408333	chr4	112637000	112637600	0.573333
chr11	105099071	105099471	0.357500	chr4	112642600	112643000	0.442500
chr3	76603593	76603793	0.365000	chr4	112643400	112643600	0.490000
chr14	74823231	74823631	0.317500	chr4	112647800	112648200	0.362500
chr7	154840574	154840774	0.340000	chr4	112673800	112674000	0.365000
chr3	172067731	172068531	0.478750	chr4	112705800	112706600	0.682500
chr12	73870240	73870440	0.385000	chr4	112742400	112742600	0.405000
chr6	141933799	141933999	0.295000	chr4	112765800	112766000	0.410000
chr17	24555038	24555238	0.440000	chr4	112766600	112766800	0.460000
chr2	207948429	207948829	0.557500	chr4	112818000	112818400	0.572500
chr9	49995117	49995317	0.000000	chr4	112910000	112910200	0.285000
chr8	102979634	102979834	0.390000	chr4	112957200	112957400	0.430000
chrX	33405887	33406087	0.390000	chr4	113000200	113000400	0.440000
chrY	6557978	6558178	0.290000	chr4	113031600	113031800	0.390000
chr16	89131658	89131858	0.460000	chr4	1130600	1130800	0.525000
chrX	124661691	124662091	0.370000	chr4	11326000	11326400	0.452500
chr17	33298731	33298931	0.415000	chr4	113278400	113278600	0.490000
chr12	11305932	11306132	0.400000	chr4	113300400	113300600	0.405000
chr4	57166705	57166905	0.465000	chr4	113317000	113317200	0.485000
chr1	92492161	92492361	0.440000	chr4	113328600	113328800	0.490000
chr7	127503684	127504084	0.360000	chr4	113349400	113349800	0.395000
chr8	140101040	140101440	0.470000	chr4	113355600	113356000	0.502500
chr6	62851992	62852192	0.420000	chr4	113394800	113395000	0.445000
chr5	136974140	136974340	0.415000	chr4	11339600	11339800	0.450000
chr8	21990410	21990610	0.450000	chr4	113547600	113547800	0.510000
chr13	82103352	82103952	0.316667	chr4	113564600	113565200	0.331667
chr6	50162772	50162972	0.365000	chr4	113574600	113574800	0.365000
chr8	104740274	104740474	0.420000	chr4	113584600	113584800	0.425000
chr17	73986921	73987121	0.535000	chr4	113589000	113589200	0.545000
chr10	9115523	9115723	0.210000	chr4	113593800	113594000	0.345000
chrX	122492254	122492454	0.210000	chr4	113616600	113616800	0.320000
chr7	59726597	59726797	0.400000	chr4	1136200	1136400	0.475000
chr2	159107016	159107616	0.443333	chr4	113636600	113637200	0.466667
chr10	23182632	23182832	0.380000	chr4	113638200	113638400	0.425000
chr17	52705793	52705993	0.395000	chr4	113639400	113639600	0.490000
chr2	185325419	185325819	0.345000	chr4	113641000	113641400	0.352500
chr14	72469342	72469542	0.500000	chr4	113673600	113673800	0.530000
chr4	50326997	50327197	0.380000	chr4	113677400	113677600	0.390000
chr2	142889474	142889674	0.435000	chr4	113683200	113683400	0.460000
chrX	151840776	151840976	0.325000	chr4	113684600	113684800	0.385000
chr19	26326578	26326778	0.415000	chr4	11368800	11369000	0.770000
chr1	27475979	27476179	0.375000	chr4	113693000	113693200	0.400000
chr17	48085112	48085312	0.315000	chr4	113739400	113739600	0.345000
chrX	46498931	46501531	0.390000	chr4	113760200	113762800	0.608846
chr14	103214504	103214704	0.520000	chr4	113773200	113773400	0.545000
chr7	11959797	11959997	0.375000	chr4	113781600	113781800	0.310000
chr13	41310640	41310840	0.400000	chr4	113783800	113784000	0.390000
chr7	147005505	147005905	0.377500	chr4	113784800	113785200	0.385000
chr8	49966589	49967189	0.338333	chr4	113789000	113789600	0.348333
chr1	41236640	41236840	0.325000	chr4	113790600	113790800	0.410000
chr2	205732830	205733030	0.400000	chr4	113797000	113797200	0.500000
chr7	93357832	93358032	0.290000	chr4	1138000	1138200	0.350000
chr2	44560414	44560814	0.397500	chr4	113809200	113809600	0.425000
chr9	54602308	54603108	0.000000	chr4	113811000	113811800	0.330000
chr5	11351898	11352098	0.355000	chr4	113816000	113816200	0.360000
chr5	50072192	50072392	0.000000	chr4	113823400	113823600	0.335000
chr19	27121516	27121716	0.390000	chr4	113825400	113825600	0.400000
chr1	83520728	83520928	0.365000	chr4	113831600	113831800	0.400000
chr5	157825774	157825974	0.335000	chr4	113837600	113837800	0.360000
chr14	69019371	69019571	0.315000	chr4	113838600	113838800	0.420000
chr13	38352827	38353027	0.325000	chr4	113899800	113900000	0.320000
chr3	159168511	159168911	0.347500	chr4	113902000	113902400	0.427500
chr2	1920652	1920852	0.330000	chr4	113909000	113909200	0.355000
chr12	129523391	129523591	0.445000	chr4	113952600	113952800	0.470000
chr8	60318843	60319043	0.450000	chr4	114004600	114004800	0.520000
chr14	48293738	48294138	0.300000	chr4	114006000	114006400	0.392500
chrX	152297569	152297769	0.345000	chr4	114026600	114026800	0.405000
chr1	165967302	165967502	0.410000	chr4	114040600	114040800	0.460000
chr7	32846954	32847154	0.315000	chr4	1140600	1140800	0.340000
chr2	100389200	100389800	0.486667	chr4	114147400	114148000	0.543333
chrX	14741004	14741204	0.340000	chr4	114273400	114273600	0.350000
chr9	42526304	42526504	0.305000	chr4	114283000	114283200	0.395000
chr15	42019507	42019707	0.570000	chr4	11429000	11429200	0.745000
chr3	147422434	147422634	0.395000	chr4	114334800	114335000	0.355000
chr2	70638559	70638759	0.370000	chr4	11436200	11436400	0.415000
chr1	56374317	56374517	0.470000	chr4	11436800	11437000	0.560000
chr3	178016310	178016510	0.280000	chr4	114396800	114397000	0.330000
chr2	144677279	144677479	0.395000	chr4	114588400	114588600	0.450000
chr17	1132256	1132456	0.440000	chr4	114595400	114595600	0.560000
chr22	14280353	14281753	0.392857	chr4	114598200	114599600	0.638571
chr1	150874131	150874331	0.355000	chr4	114601800	114602000	0.400000
chr1	84125598	84125798	0.325000	chr4	114603600	114603800	0.475000
chr6	11605707	11605907	0.430000	chr4	114616200	114616400	0.625000
chr18	50374288	50374688	0.395000	chr4	114659400	114659800	0.397500
chr2	127713363	127713563	0.365000	chr4	11471800	11472000	0.435000
chr2	115134215	115134415	0.380000	chr4	11474200	11474400	0.450000
chrX	26107849	26108049	0.415000	chr4	114808000	114808200	0.445000
chr13	29732814	29733014	0.455000	chr4	11480800	11481000	0.485000
chr14	26113945	26114145	0.385000	chr4	11483200	11483400	0.440000
chr5	159215268	159215468	0.385000	chr4	11487200	11487400	0.410000
chr10	42851586	42851786	0.365000	chr4	11488000	11488200	0.400000
chr6	121901432	121902032	0.325000	chr4	11489400	11490000	0.390000
chr3	42628556	42628756	0.425000	chr4	11490600	11490800	0.510000
chr11	56744406	56744606	0.280000	chr4	11496000	11496200	0.345000
chr5	14172488	14172688	0.475000	chr4	11497600	11497800	0.480000
chr4	82641417	82641617	0.450000	chr4	115055000	115055200	0.475000
chr5	152443306	152443506	0.375000	chr4	11505600	11505800	0.445000
chr17	12786338	12786538	0.380000	chr4	115120000	115120200	0.325000
chr17	67685088	67685288	0.340000	chr4	115165600	115165800	0.360000
chr12	91014690	91014890	0.330000	chr4	115213800	115214000	0.340000
chr8	15688563	15688763	0.415000	chr4	115219600	115219800	0.420000
chr3	27158887	27159087	0.330000	chr4	115234600	115234800	0.380000
chr5	89588318	89588518	0.345000	chr4	115274600	115274800	0.315000
chrY	6998544	6998744	0.370000	chr4	115279400	115279600	0.375000
chr9	99183223	99183423	0.425000	chr4	115323400	115323600	0.440000
chr14	8616706	8616906	0.000000	chr4	115326000	115326200	0.330000
chr8	105808736	105809136	0.310000	chr4	115401400	115401800	0.440000
chr10	82405488	82405688	0.520000	chr4	1154200	1154400	0.660000
chr4	145768608	145768808	0.435000	chr4	11543800	11544000	0.465000
chr21	39186351	39186551	0.385000	chr4	115515400	115515600	0.400000
chr7	126283166	126283366	0.280000	chr4	115516000	115516200	0.305000
chr5	148607155	148607355	0.400000	chr4	115658600	115658800	0.470000
chr4	125394213	125394413	0.320000	chr4	115659200	115659400	0.350000
chr18	15843688	15843888	0.400000	chr4	11574800	11575000	0.415000
chr9	79996911	79997111	0.410000	chr4	115763200	115763400	0.415000
chr2	36691193	36691393	0.295000	chr4	115781800	115782000	0.390000
chr17	4314515	4314715	0.275000	chr4	115794800	115795000	0.305000
chr7	11794646	11794846	0.395000	chr4	115852600	115852800	0.435000
chr5	143542457	143542657	0.395000	chr4	116261000	116261200	0.425000
chr1	129315643	129315843	0.000000	chr4	116298200	116298400	0.400000
chr1	207693630	207693830	0.255000	chr4	116300200	116300400	0.335000
chr4	104048733	104048933	0.410000	chr4	1163200	1163400	0.530000
chr20	26363592	26363792	0.345000	chr4	116343800	116344000	0.355000
chr6	6850604	6851004	0.490000	chr4	116358600	116359000	0.495000
chr15	71397591	71397791	0.445000	chr4	116489800	116490000	0.465000
chr5	96507435	96507635	0.435000	chr4	116532000	116532200	0.450000
chr17	73421752	73421952	0.535000	chr4	116600000	116600200	0.680000
chr20	13197721	13197921	0.315000	chr4	116637000	116637200	0.370000
chr20	43341396	43342396	0.498000	chr4	1166800	1167800	0.617000
chr19	57624874	57625074	0.495000	chr4	116684400	116684600	0.510000
chr4	816584	816784	0.435000	chr4	116703000	116703200	0.470000
chr20	7874344	7874744	0.430000	chr4	116733400	116733800	0.437500
chrX	93944641	93944841	0.375000	chr4	116794800	116795000	0.385000
chr3	173462809	173463209	0.387500	chr4	116926000	116926400	0.727500
chr16	37723821	37724021	0.395000	chr4	117085400	117085600	0.680000
chr18	17280879	17281079	0.405000	chr4	1171200	1171400	0.785000
chrX	141381330	141381530	0.310000	chr4	117134400	117134600	0.395000
chr7	107351385	107351585	0.400000	chr4	11720400	11720600	0.410000
chr9	30913583	30913783	0.400000	chr4	1172600	1172800	0.690000
chr4	22369622	22369822	0.470000	chr4	117448000	117448200	0.495000
chr9	136783288	136783488	0.370000	chr4	117472400	117472600	0.440000
chr15	80906047	80906247	0.505000	chr4	117576000	117576200	0.645000
chr4	114764297	114764497	0.360000	chr4	117700600	117700800	0.455000
chr1	204439452	204440052	0.415000	chr4	1177200	1177800	0.601667
chrX	50935388	50935588	0.345000	chr4	117848000	117848200	0.420000
chr3	76202707	76203507	0.427500	chr4	1178600	1179400	0.562500
chr20	31329012	31329412	0.410000	chr4	11791800	11792200	0.422500
chr4	137894708	137894908	0.410000	chr4	117983600	117983800	0.415000
chr12	61945755	61945955	0.385000	chr4	117987600	117987800	0.390000
chr10	65480679	65480879	0.315000	chr4	11802200	11802400	0.380000
chr19	54426802	54428002	0.532500	chr4	118033200	118034400	0.630000
chr12	85628795	85628995	0.380000	chr4	11806000	11806200	0.400000
chr6	60443949	60444149	0.350000	chr4	118066400	118066600	0.085000
chr3	11036129	11036329	0.520000	chr4	118077400	118077600	0.540000
chr13	36162119	36162319	0.385000	chr4	118113400	118113600	0.400000
chr21	35304785	35305385	0.390000	chr4	118159000	118159600	0.425000
chr2	217487015	217487415	0.320000	chr4	118174000	118174400	0.357500
chr2	323162	323362	0.495000	chr4	118175600	118175800	0.505000
chr12	15241896	15242096	0.430000	chr4	11824600	11824800	0.435000
chr19	14111952	14112152	0.640000	chr4	118265800	118266000	0.735000
chr1	82267915	82268115	0.305000	chr4	118270600	118270800	0.340000
chr8	18757394	18757594	0.440000	chr4	118275400	118275600	0.480000
chr13	95497576	95497976	0.372500	chr4	118277400	118277800	0.380000
chr12	92652406	92653406	0.480000	chr4	118278600	118279600	0.509000
chr10	91366346	91366546	0.330000	chr4	118280200	118280400	0.360000
chr3	9355703	9355903	0.395000	chr4	118281000	118281200	0.405000
chr17	45179288	45179488	0.500000	chr4	118282000	118282200	0.535000
chr12	7440624	7440824	0.470000	chr4	118282800	118283000	0.485000
chr17	59378796	59378996	0.470000	chr4	118284200	118284400	0.480000
chr2	2810076	2810276	0.395000	chr4	118332400	118332600	0.430000
chr10	79227788	79228788	0.537000	chr4	118352200	118353200	0.741000
chr7	53167970	53168170	0.400000	chr4	118398400	118398600	0.405000
chr6	78187435	78188235	0.362500	chr4	118399800	118400600	0.378750
chr17	60240632	60240832	0.400000	chr4	118419800	118420000	0.415000
chr16	6983941	6984141	0.485000	chr4	118424200	118424400	0.545000
chr6	63387346	63387546	0.295000	chr4	11843400	11843600	0.335000
chr18	61558869	61559069	0.400000	chr4	11844000	11844200	0.450000
chr13	89817078	89817278	0.425000	chr4	1184400	1184600	0.400000
chr5	41452268	41452468	0.350000	chr4	11847200	11847400	0.370000
chr4	34510899	34511099	0.395000	chr4	118516200	118516400	0.435000
chr2	169081533	169081733	0.410000	chr4	118535600	118535800	0.475000
chr7	34586764	34586964	0.460000	chr4	118557400	118557600	0.490000
chr5	75623152	75623552	0.467500	chr4	118566200	118566600	0.490000
chr5	38085362	38085962	0.341667	chr4	118574200	118574800	0.413333
chr18	31504056	31504256	0.470000	chr4	118576800	118577000	0.490000
chr2	177211784	177211984	0.375000	chr4	118585600	118585800	0.495000
chr16	48674498	48674698	0.395000	chr4	118586400	118586600	0.475000
chr7	91841198	91841398	0.435000	chr4	118589800	118590000	0.495000
chr12	58498493	58498893	0.437500	chr4	118591600	118592000	0.575000
chr6	2753622	2753822	0.305000	chr4	118596000	118596200	0.395000
chr9	12497064	12497464	0.305000	chr4	11861000	11861400	0.330000
chr11	119821234	119821434	0.510000	chr4	118629800	118630000	0.515000
chr22	35525376	35525576	0.575000	chr4	118635400	118635600	0.590000
chr18	29524005	29524205	0.330000	chr4	118649000	118649200	0.350000
chr6	61311680	61311880	0.340000	chr4	118654000	118654200	0.430000
chr4	133637618	133637818	0.300000	chr4	118664800	118665000	0.375000
chr5	74223626	74223826	0.330000	chr4	11866600	11866800	0.335000
chr13	41625666	41625866	0.395000	chr4	118669400	118669600	0.420000
chrX	71467013	71467213	0.400000	chr4	118672800	118673000	0.495000
chr9	32145306	32145506	0.445000	chr4	118681000	118681200	0.505000
chr14	105833433	105833633	0.320000	chr4	118683000	118683200	0.380000
chr10	130447371	130447571	0.365000	chr4	118683600	118683800	0.485000
chr6	138476002	138476602	0.410000	chr4	118685200	118685800	0.570000
chr20	19278671	19278871	0.400000	chr4	118711000	118711200	0.345000
chr3	166338531	166338931	0.347500	chr4	1187200	1187600	0.372500
chrY	31700941	31701141	0.000000	chr4	118730000	118730200	0.355000
chr12	5340023	5340623	0.365000	chr4	118732600	118733200	0.413333
chr9	109610023	109610223	0.380000	chr4	118760600	118760800	0.405000
chrX	136869131	136869331	0.295000	chr4	118765400	118765600	0.395000
chr7	91281369	91281769	0.337500	chr4	118767200	118767600	0.397500
chr17	70325860	70326060	0.325000	chr4	118771000	118771200	0.385000
chrY	27907012	27907212	0.000000	chr4	118772200	118772400	0.325000
chr20	7453685	7453885	0.265000	chr4	118776600	118776800	0.315000
chr22	35391731	35391931	0.350000	chr4	118792600	118792800	0.485000
chr12	126629463	126629663	0.325000	chr4	118807800	118808000	0.330000
chr18	31314197	31314397	0.415000	chr4	118827200	118827400	0.435000
chr19	9171529	9171729	0.450000	chr4	118835200	118835400	0.520000
chr2	238409127	238409927	0.485000	chr4	118836000	118836800	0.576250
chr6	53281642	53281842	0.390000	chr4	118850600	118850800	0.455000
chr4	144085012	144085212	0.465000	chr4	118865200	118865400	0.495000
chr1	214289623	214289823	0.515000	chr4	118888800	118889000	0.660000
chr9	46720769	46720969	0.000000	chr4	118890200	118890400	0.375000
chr16	11994156	11994356	0.455000	chr4	118905000	118905200	0.465000
chr13	88459090	88459290	0.370000	chr4	118942600	118942800	0.455000
chr6	388749	388949	0.370000	chr4	118965000	118965200	0.410000
chr15	31479673	31480073	0.437500	chr4	118968000	118968400	0.450000
chr2	291167	291367	0.355000	chr4	118969400	118969600	0.400000
chr3	136117089	136117289	0.375000	chr4	118974800	118975000	0.400000
chr6	124249293	124249693	0.382500	chr4	118981800	118982200	0.395000
chr15	48982751	48982951	0.380000	chr4	118984000	118984200	0.410000
chr3	155013428	155013628	0.425000	chr4	118991800	118992000	0.465000
chr2	75526107	75526907	0.377500	chr4	119002600	119003400	0.392500
chr3	32210732	32210932	0.275000	chr4	119008800	119009000	0.270000
chrX	82628058	82628458	0.340000	chr4	119010200	119010600	0.435000
chrX	12875258	12875458	0.385000	chr4	119011000	119011200	0.470000
chr12	63947889	63948889	0.333000	chr4	119025400	119026400	0.355000
chr11	93712946	93713346	0.277500	chr4	119038200	119038600	0.352500
chr9	20956429	20956629	0.320000	chr4	119041000	119041200	0.375000
chr2	136119523	136119723	0.475000	chr4	119042000	119042200	0.485000
chr4	153256780	153257180	0.420000	chr4	11904200	11904600	0.435000
chr18	29790182	29790382	0.345000	chr4	119059200	119059400	0.345000
chr7	117353330	117353530	0.310000	chr4	119100800	119101000	0.375000
chr14	39800182	39800382	0.335000	chr4	119103400	119103600	0.360000
chr8	100444611	100444811	0.360000	chr4	119113400	119113600	0.385000
chr6	98440226	98440426	0.250000	chr4	119118400	119118600	0.395000
chr15	67695785	67695985	0.355000	chr4	119124600	119124800	0.370000
chr18	18305554	18305754	0.420000	chr4	119139800	119140000	0.450000
chr5	16034272	16034472	0.370000	chr4	119192200	119192400	0.420000
chr9	108671689	108671889	0.415000	chr4	119209200	119209400	0.425000
chr8	38982760	38983560	0.441250	chr4	119212400	119213200	0.657500
chr18	17938411	17938611	0.405000	chr4	1192200	1192400	0.540000
chr1	168572132	168572332	0.405000	chr4	119233800	119234000	0.450000
chr20	22210612	22210812	0.340000	chr4	119245000	119245200	0.370000
chr10	130565188	130565588	0.575000	chr4	1193000	1193400	0.585000
chr5	169184829	169185029	0.390000	chr4	119313400	119313600	0.345000
chr17	46475443	46475643	0.335000	chr4	119314400	119314600	0.395000
chr8	119957331	119957531	0.385000	chr4	11931600	11931800	0.395000
chr15	48846826	48847026	0.440000	chr4	119337200	119337400	0.445000
chr5	62767581	62767981	0.387500	chr4	119363400	119363800	0.395000
chr13	47555264	47555464	0.365000	chr4	119367000	119367200	0.315000
chr17	41541544	41541944	0.477500	chr4	119370400	119370800	0.505000
chr11	42848965	42849165	0.425000	chr4	119371400	119371600	0.450000
chr21	2345390	2345590	0.000000	chr4	119374800	119375000	0.415000
chr1	182823553	182823753	0.420000	chr4	119439200	119439400	0.455000
chr7	39892283	39893283	0.450000	chr4	119454400	119455400	0.648000
chr5	135022226	135022426	0.430000	chr4	119455800	119456000	0.540000
chr17	61081012	61081212	0.330000	chr4	119462800	119463000	0.345000
chr22	34704196	34704396	0.425000	chr4	119490400	119490600	0.455000
chr3	95213382	95213582	0.325000	chr4	119543400	119543600	0.375000
chr15	29996640	29996840	0.440000	chr4	119627200	119627400	0.775000
chr12	59147918	59148318	0.422500	chr4	119627800	119628200	0.637500
chr2	239668423	239669023	0.486667	chr4	119628600	119629200	0.706667
chr2	13684119	13684319	0.430000	chr4	119643800	119644000	0.470000
chr4	27916440	27916640	0.420000	chr4	119667000	119667200	0.450000
chr11	92450234	92450434	0.430000	chr4	119671400	119671600	0.435000
chr4	17470172	17470372	0.410000	chr4	119730200	119730400	0.425000
chr11	1745635	1745835	0.490000	chr4	1200400	1200600	0.645000
chr6	136949600	136949800	0.415000	chr4	120050000	120050200	0.490000
chr19	11557994	11558194	0.445000	chr4	120053000	120053200	0.505000
chr7	61234583	61234783	0.370000	chr4	120054000	120054200	0.370000
chr11	55090838	55091038	0.405000	chr4	120064200	120064400	0.435000
chr10	77938072	77939072	0.489000	chr4	120066400	120067400	0.578000
chr11	32809185	32809585	0.447500	chr4	120067800	120068200	0.490000
chr8	77326099	77326499	0.310000	chr4	120071200	120071600	0.315000
chr4	45101341	45101541	0.385000	chr4	120133000	120133200	0.405000
chr20	4039688	4039888	0.545000	chr4	1201400	1201600	0.565000
chr8	28980220	28980420	0.345000	chr4	120156200	120156400	0.365000
chr8	134718234	134718434	0.510000	chr4	1202000	1202200	0.535000
chr10	14552615	14552815	0.500000	chr4	1203600	1203800	0.535000
chr4	11015306	11015506	0.480000	chr4	120658800	120659000	0.485000
chr3	73589817	73590017	0.335000	chr4	120684000	120684200	0.390000
chr3	17502728	17502928	0.380000	chr4	120714800	120715000	0.410000
chr6	38629177	38629577	0.367500	chr4	120719000	120719400	0.422500
chr11	113438821	113439021	0.385000	chr4	120729000	120729200	0.425000
chr6	122307644	122307844	0.505000	chr4	120741800	120742000	0.585000
chr12	125015562	125015762	0.515000	chr4	120749600	120749800	0.550000
chr8	140688290	140688490	0.390000	chr4	120765800	120766000	0.340000
chr13	96659385	96659785	0.245000	chr4	120773600	120774000	0.322500
chr6	116043735	116043935	0.350000	chr4	1208000	1208200	0.625000
chr11	104111393	104111993	0.373333	chr4	120828800	120829400	0.375000
chr4	11853019	11853219	0.280000	chr4	120830400	120830600	0.385000
chr18	1736720	1736920	0.295000	chr4	120837800	120838000	0.345000
chr2	133729627	133729827	0.435000	chr4	120844000	120844200	0.455000
chr12	77208288	77208488	0.385000	chr4	120918200	120918400	0.410000
chr1	202420175	202420575	0.405000	chr4	120922200	120922600	0.752500
chr4	34778168	34778368	0.520000	chr4	120923000	120923200	0.560000
chr13	81045798	81045998	0.355000	chr4	120930600	120930800	0.420000
chr12	128768402	128768602	0.410000	chr4	120977600	120977800	0.465000
chr2	88472315	88472515	0.520000	chr4	1210000	1210200	0.725000
chr14	28718595	28718795	0.405000	chr4	121009600	121009800	0.340000
chr1	240100889	240101089	0.415000	chr4	121041800	121042000	0.460000
chr1	19011346	19011946	0.433333	chr4	121071000	121071600	0.618333
chr11	33498359	33498759	0.460000	chr4	121072200	121072600	0.735000
chr5	158608170	158608370	0.400000	chr4	121093400	121093600	0.415000
chr6	30540334	30540534	0.365000	chr4	121098400	121098600	0.410000
chr13	78351193	78351393	0.390000	chr4	12110800	12111000	0.400000
chr5	18436074	18436274	0.320000	chr4	121130000	121130200	0.370000
chr2	130861031	130861231	0.290000	chr4	121139800	121140000	0.325000
chr1	68916414	68916614	0.360000	chr4	121154200	121154400	0.400000
chr2	177576463	177576863	0.380000	chr4	121156000	121156400	0.387500
chr11	37381135	37381535	0.487500	chr4	121156800	121157200	0.545000
chr8	38306966	38307166	0.490000	chr4	12116200	12116400	0.550000
chr2	88370199	88370399	0.400000	chr4	121164400	121164600	0.440000
chr3	161283621	161283821	0.420000	chr4	121169000	121169200	0.450000
chr12	14372434	14372634	0.345000	chr4	121177400	121177600	0.335000
chr10	104032378	104032578	0.410000	chr4	121180600	121180800	0.425000
chr4	65064208	65064408	0.410000	chr4	121182400	121182600	0.430000
chr6	159596588	159596788	0.560000	chr4	121186000	121186200	0.565000
chr2	57204971	57205171	0.360000	chr4	12118800	12119000	0.365000
chr11	48717679	48717879	0.390000	chr4	121190000	121190200	0.445000
chr2	79535625	79535825	0.310000	chr4	121191400	121191600	0.295000
chr1	54704424	54704624	0.445000	chr4	121200000	121200200	0.495000
chrX	81128840	81129040	0.335000	chr4	121200800	121201000	0.415000
chr2	219094553	219094753	0.440000	chr4	121205800	121206000	0.470000
chr11	49255631	49255831	0.380000	chr4	121216600	121216800	0.430000
chr2	192702530	192702730	0.270000	chr4	121227600	121227800	0.370000
chr8	115586325	115586525	0.390000	chr4	12123800	12124000	0.450000
chr9	105248925	105249125	0.425000	chr4	121239000	121239200	0.460000
chr1	147140243	147140443	0.405000	chr4	121243800	121244000	0.340000
chr11	111868373	111868773	0.385000	chr4	121252200	121252600	0.442500
chr7	6901900	6902100	0.450000	chr4	121254000	121254200	0.500000
chr3	15697926	15698126	0.350000	chr4	121254600	121254800	0.420000
chr13	75718168	75718368	0.335000	chr4	121256400	121256600	0.425000
chr6	118906595	118906795	0.325000	chr4	12126600	12126800	0.435000
chr18	5783518	5783718	0.335000	chr4	121272600	121272800	0.430000
chr12	45378667	45378867	0.455000	chr4	121277600	121277800	0.470000
chr17	26840260	26840460	0.355000	chr4	121307000	121307200	0.385000
chr9	115735452	115735652	0.400000	chr4	121307800	121308000	0.420000
chr11	98356964	98357164	0.310000	chr4	121308400	121308600	0.410000
chr21	561843	562043	0.000000	chr4	121353400	121353600	0.335000
chrX	34192189	34192389	0.325000	chr4	121358600	121358800	0.400000
chrY	9011175	9011775	0.493333	chr4	121380600	121381200	0.665000
chr11	133315150	133315350	0.315000	chr4	12138600	12138800	0.365000
chr12	54875505	54875705	0.295000	chr4	12139400	12139600	0.375000
chr1	226029814	226030014	0.455000	chr4	121400	121600	0.465000
chr2	60040362	60040562	0.395000	chr4	121462800	121463000	0.420000
chr6	88112728	88112928	0.390000	chr4	121465000	121465200	0.405000
chr16	22779910	22780110	0.400000	chr4	121484600	121484800	0.465000
chr3	23201036	23201236	0.390000	chr4	121574600	121574800	0.405000
chr6	120247748	120247948	0.370000	chr4	121614200	121614400	0.410000
chr5	107973665	107973865	0.375000	chr4	121656200	121656400	0.400000
chr1	97091284	97091484	0.385000	chr4	12165800	12166000	0.395000
chr17	3308906	3309306	0.495000	chr4	1216800	1217200	0.662500
chr12	79962093	79962293	0.435000	chr4	121690000	121690200	0.485000
chr5	42338698	42339098	0.390000	chr4	121690800	121691200	0.425000
chr7	78321315	78321515	0.405000	chr4	121694000	121694200	0.455000
chr19	3006872	3007072	0.520000	chr4	121696200	121696400	0.570000
chr12	106421664	106422064	0.452500	chr4	121696800	121697200	0.755000
chr2	236347101	236347301	0.475000	chr4	121697800	121698000	0.485000
chr7	116899448	116899648	0.335000	chr4	121706800	121707000	0.460000
chrX	108072255	108072455	0.495000	chr4	121711600	121711800	0.650000
chr11	5245766	5246366	0.355000	chr4	121726400	121727000	0.390000
chr1	209153683	209153883	0.370000	chr4	121736800	121737000	0.405000
chr11	5005459	5005859	0.362500	chr4	121749200	121749600	0.460000
chr9	2282414	2283014	0.450000	chr4	121764800	121765400	0.695000
chr9	137939839	137940039	0.360000	chr4	121774000	121774200	0.530000
chr7	79618247	79618447	0.385000	chr4	121774800	121775000	0.465000
chr17	64288994	64289194	0.385000	chr4	121776800	121777000	0.315000
chr14	36296973	36297173	0.360000	chr4	121777600	121777800	0.435000
chr14	34428791	34429191	0.475000	chr4	121785600	121786000	0.497500
chr1	214736736	214737736	0.350000	chr4	121790400	121791400	0.381000
chr6	137579778	137579978	0.290000	chr4	121794600	121794800	0.440000
chr15	81152329	81152529	0.420000	chr4	121800200	121800400	0.410000
chr8	121441554	121441754	0.425000	chr4	121801200	121801400	0.615000
chr10	88181620	88181820	0.345000	chr4	121815800	121816000	0.335000
chrX	147918202	147918402	0.365000	chr4	121818000	121818200	0.375000
chr18	10036797	10038197	0.497857	chr4	121822800	121824200	0.582857
chrX	45802280	45802480	0.370000	chr4	121828000	121828200	0.380000
chr10	43065556	43066356	0.531250	chr4	121870000	121870800	0.608750
chr12	81459897	81460297	0.382500	chr4	121873600	121874000	0.410000
chr4	76947137	76947337	0.410000	chr4	121898200	121898400	0.520000
chr4	11733337	11733937	0.351667	chr4	1219000	1219600	0.430000
chr21	12470455	12470655	0.395000	chr4	121900400	121900600	0.440000
chr2	161489625	161489825	0.410000	chr4	121938800	121939000	0.440000
chr5	6509878	6510078	0.525000	chr4	121944000	121944200	0.535000
chr1	152545748	152547348	0.511250	chr4	121950400	121952000	0.670000
chr3	84361925	84362325	0.370000	chr4	121965000	121965400	0.400000
chr4	148379503	148379703	0.365000	chr4	121978000	121978200	0.430000
chr9	93527864	93528064	0.450000	chr4	121989800	121990000	0.485000
chr9	81965970	81966170	0.445000	chr4	121990600	121990800	0.500000
chr9	40200884	40201084	0.515000	chr4	122003400	122003600	0.530000
chr4	69310442	69311242	0.393750	chr4	122117800	122118600	0.443750
chr15	34681697	34681897	0.410000	chr4	122131800	122132000	0.415000
chr8	40231097	40231297	0.380000	chr4	122151000	122151200	0.435000
chr6	36835825	36836425	0.480000	chr4	122152200	122152800	0.681667
chr5	28754498	28754698	0.255000	chr4	122157000	122157200	0.380000
chr11	129935732	129935932	0.375000	chr4	122167600	122167800	0.495000
chr13	15615911	15616311	0.000000	chr4	122170800	122171200	0.335000
chr6	8713150	8713350	0.390000	chr4	122205800	122206000	0.400000
chr10	111395784	111395984	0.365000	chr4	122213000	122213200	0.460000
chr13	47268872	47269072	0.375000	chr4	122221400	122221600	0.330000
chr12	63630563	63630763	0.425000	chr4	122285400	122285600	0.440000
chr8	118415070	118415270	0.440000	chr4	122365200	122365400	0.565000
chr3	78031514	78031714	0.335000	chr4	122412600	122412800	0.410000
chr7	112447865	112448065	0.290000	chr4	122434400	122434600	0.320000
chr3	94889752	94889952	0.370000	chr4	122450800	122451000	0.460000
chr4	27641519	27642119	0.335000	chr4	122456400	122457000	0.353333
chr1	78604912	78605112	0.410000	chr4	122458600	122458800	0.425000
chr4	137477859	137478259	0.345000	chr4	122480000	122480400	0.457500
chr20	36675704	36675904	0.470000	chr4	122501200	122501400	0.480000
chrX	80079146	80079546	0.342500	chr4	122503200	122503600	0.420000
chr3	132587497	132587697	0.345000	chr4	122508200	122508400	0.415000
chr8	45478639	45478839	0.415000	chr4	122532800	122533000	0.420000
chr14	8800268	8800468	0.000000	chr4	122540200	122540400	0.360000
chr1	185446617	185447017	0.405000	chr4	122555200	122555600	0.420000
chr3	39831010	39831210	0.390000	chr4	122577000	122577200	0.395000
chr4	101967755	101968755	0.381000	chr4	122577800	122578800	0.387000
chr5	120068755	120068955	0.370000	chr4	122584600	122584800	0.405000
chr4	25999904	26000104	0.435000	chr4	122589000	122589200	0.460000
chr1	229389121	229389321	0.350000	chr4	122602600	122602800	0.380000
chr10	71584459	71584659	0.450000	chr4	122606400	122606600	0.500000
chr3	24517836	24518036	0.210000	chr4	122632800	122633000	0.405000
chr10	75850894	75851094	0.325000	chr4	122633400	122633600	0.385000
chr4	146306585	146306785	0.360000	chr4	122635400	122635600	0.455000
chr3	183034425	183034625	0.340000	chr4	122636800	122637000	0.435000
chr5	15391754	15392354	0.401667	chr4	122661600	122662200	0.426667
chr6	101237212	101237412	0.470000	chr4	122662800	122663000	0.510000
chr11	18139162	18139562	0.332500	chr4	122687600	122688000	0.382500
chr12	97029568	97029968	0.427500	chr4	122692000	122692400	0.430000
chr17	75116568	75116768	0.485000	chr4	122700200	122700400	0.545000
chr1	89097953	89098153	0.340000	chr4	122712800	122713000	0.375000
chr4	120329816	120330016	0.415000	chr4	122717000	122717200	0.420000
chr3	38321787	38322387	0.378333	chr4	122732400	122733000	0.591667
chrY	12640650	12640850	0.365000	chr4	122739400	122739600	0.430000
chr17	20966174	20966374	0.440000	chr4	122744200	122744400	0.455000
chrX	102697265	102697665	0.327500	chr4	122746400	122746800	0.412500
chr1	232683191	232683791	0.401667	chr4	122749800	122750400	0.415000
chr2	172390190	172390390	0.330000	chr4	122758000	122758200	0.330000
chr3	6464816	6465016	0.340000	chr4	122760000	122760200	0.325000
chr20	40216985	40217185	0.400000	chr4	122762600	122762800	0.415000
chr13	106443839	106444039	0.345000	chr4	122765000	122765200	0.365000
chr20	17405769	17405969	0.420000	chr4	122765800	122766000	0.490000
chrX	101122756	101122956	0.455000	chr4	122767000	122767200	0.515000
chrX	39084622	39085022	0.310000	chr4	122775000	122775400	0.410000
chrY	13856643	13856843	0.515000	chr4	122776200	122776400	0.520000
chr10	80830097	80830297	0.445000	chr4	122783600	122783800	0.450000
chr18	45476682	45476882	0.360000	chr4	122790200	122790400	0.395000
chr13	18270365	18270565	0.445000	chr4	122797200	122797400	0.450000
chr11	22535541	22535741	0.435000	chr4	122798200	122798400	0.500000
chr5	172186015	172186215	0.510000	chr4	122803800	122804000	0.515000
chr15	101833682	101833882	0.360000	chr4	122819800	122820000	0.385000
chr3	180204500	180204700	0.450000	chr4	122821200	122821400	0.460000
chr18	48236416	48237416	0.429000	chr4	122826600	122827600	0.741000
chr1	220340890	220341090	0.410000	chr4	122828000	122828200	0.455000
chr2	138469319	138469519	0.350000	chr4	122906800	122907000	0.445000
chr21	8038908	8039108	0.375000	chr4	122914400	122914600	0.375000
chr3	135816878	135817078	0.515000	chr4	122921400	122921600	0.525000
chr22	45558885	45561085	0.459545	chr4	122922400	122924600	0.472727
chr8	135262922	135263522	0.401667	chr4	122925000	122925600	0.430000
chr10	32535413	32535613	0.405000	chr4	122945200	122945400	0.605000
chr4	118524555	118524955	0.427500	chr4	123015200	123015600	0.467500
chr9	7809402	7809802	0.365000	chr4	123037800	123038200	0.372500
chr4	65585133	65585333	0.295000	chr4	123050200	123050400	0.380000
chr22	24923681	24923881	0.555000	chr4	123060200	123060400	0.575000
chr8	91988924	91989124	0.275000	chr4	123083800	123084000	0.315000
chr2	46303730	46303930	0.455000	chr4	123088600	123088800	0.485000
chr18	36711621	36711821	0.450000	chr4	123093400	123093600	0.465000
chr12	105243638	105243838	0.265000	chr4	123096200	123096400	0.365000
chr3	182669977	182670177	0.430000	chr4	123103000	123103200	0.365000
chr3	68561215	68561415	0.310000	chr4	123158600	123158800	0.385000
chr4	179668531	179668731	0.455000	chr4	123163600	123163800	0.460000
chrX	26884834	26885234	0.367500	chr4	123166000	123166400	0.407500
chr11	51413065	51413265	0.380000	chr4	123168000	123168200	0.390000
chr3	79153050	79153250	0.395000	chr4	123176600	123176800	0.415000
chr18	3066828	3067028	0.495000	chr4	123219000	123219200	0.500000
chr18	16167139	16167339	0.405000	chr4	123232600	123232800	0.410000
chr4	144289102	144289302	0.360000	chr4	123233600	123233800	0.345000
chrX	80282424	80282624	0.340000	chr4	123240400	123240600	0.385000
chr2	83546327	83546527	0.330000	chr4	123244400	123244600	0.465000
chr10	64549133	64549333	0.320000	chr4	123257600	123257800	0.375000
chr9	39571112	39571312	0.405000	chr4	123288800	123289000	0.435000
chrX	105554354	105554754	0.297500	chr4	123300200	123300600	0.357500
chr17	29139650	29139850	0.490000	chr4	123304400	123304600	0.550000
chrX	7774581	7774781	0.465000	chr4	123325400	123325600	0.515000
chr6	63511856	63512056	0.340000	chr4	123340400	123340600	0.420000
chr1	107788572	107788772	0.385000	chr4	123342800	123343000	0.425000
chr20	9127431	9127831	0.405000	chr4	123349400	123349800	0.427500
chr11	115309626	115309826	0.460000	chr4	123350200	123350400	0.475000
chr3	48291192	48291392	0.385000	chr4	123352200	123352400	0.440000
chrX	132579323	132579523	0.335000	chr4	123359400	123359600	0.350000
chr4	172772822	172773022	0.435000	chr4	123360000	123360200	0.525000
chr6	27421485	27421685	0.325000	chr4	123361400	123361600	0.410000
chr8	22356347	22356547	0.410000	chr4	123363800	123364000	0.430000
chr16	75696878	75697078	0.345000	chr4	123374400	123374600	0.355000
chr2	222094933	222095333	0.407500	chr4	123376800	123377200	0.470000
chr6	13267659	13267859	0.430000	chr4	123385400	123385600	0.535000
chr10	15700377	15700577	0.435000	chr4	123396600	123396800	0.480000
chr1	25251140	25252940	0.457778	chr4	123397800	123399600	0.650000
chr18	50783574	50783774	0.410000	chr4	123416000	123416200	0.330000
chr5	55299204	55299604	0.410000	chr4	123418400	123418800	0.417500
chr14	33185576	33185776	0.385000	chr4	123420200	123420400	0.350000
chr18	72576988	72577588	0.260000	chr4	123421200	123421800	0.336667
chrX	98981472	98981672	0.220000	chr4	123422200	123422400	0.360000
chr22	36076531	36076731	0.450000	chr4	123430200	123430400	0.520000
chr4	148086236	148086436	0.385000	chr4	123443400	123443600	0.400000
chr1	207561455	207561855	0.472500	chr4	123444200	123444600	0.500000
chr5	140455304	140455504	0.370000	chr4	123449800	123450000	0.375000
chr8	111923344	111923544	0.340000	chr4	123452600	123452800	0.370000
chr3	101389832	101390032	0.435000	chr4	123456000	123456200	0.495000
chr5	21320368	21320568	0.395000	chr4	123464000	123464200	0.450000
chr7	50425818	50426018	0.325000	chr4	123471800	123472000	0.395000
chr5	126262538	126262738	0.515000	chr4	123478000	123478200	0.550000
chr12	60819121	60819321	0.345000	chr4	123480000	123480200	0.440000
chr3	17535186	17535386	0.390000	chr4	123480800	123481000	0.450000
chr5	61773641	61773841	0.430000	chr4	123484600	123484800	0.445000
chrY	24585806	24586006	0.395000	chr4	123489000	123489200	0.445000
chr3	125261342	125261542	0.325000	chr4	123495600	123495800	0.455000
chr4	60773979	60774179	0.500000	chr4	123505800	123506000	0.600000
chr12	19322861	19323061	0.420000	chr4	123508800	123509000	0.475000
chr3	181059819	181060619	0.361250	chr4	123509800	123510600	0.463750
chr4	138426241	138426441	0.310000	chr4	123536400	123536600	0.395000
chrX	121531205	121531405	0.470000	chr4	123555600	123555800	0.475000
chr2	41651634	41651834	0.375000	chr4	123564800	123565000	0.465000
chr13	46890998	46891198	0.410000	chr4	123588200	123588400	0.495000
chr5	65893231	65894031	0.357500	chr4	123588800	123589600	0.382500
chr19	28399205	28399405	0.395000	chr4	123593800	123594000	0.420000
chr2	8338959	8339159	0.330000	chr4	123600000	123600200	0.465000
chr14	48861619	48861819	0.370000	chr4	123607200	123607400	0.405000
chr7	36896746	36896946	0.415000	chr4	123617000	123617200	0.500000
chr5	64362759	64363359	0.351667	chr4	123621200	123621800	0.421667
chr2	135089601	135089801	0.380000	chr4	123623800	123624000	0.385000
chr13	64744979	64745179	0.375000	chr4	123660000	123660200	0.425000
chr7	120324611	120325011	0.400000	chr4	123669200	123669600	0.470000
chr21	4717945	4718145	0.000000	chr4	123673000	123673200	0.335000
chr6	117338004	117338204	0.300000	chr4	123701400	123701600	0.320000
chr3	90806515	90806715	0.380000	chr4	123707200	123707400	0.400000
chr13	62829675	62829875	0.315000	chr4	123731200	123731400	0.390000
chr9	3735889	3736089	0.405000	chr4	123747000	123747200	0.475000
chr8	107849813	107850013	0.375000	chr4	123773000	123773200	0.460000
chrY	27090949	27091549	0.000000	chr4	123811400	123812000	0.373333
chr13	101280029	101280229	0.345000	chr4	123817400	123817600	0.350000
chrY	7741479	7741679	0.415000	chr4	123857200	123857400	0.445000
chr3	82674584	82674784	0.360000	chr4	123877600	123877800	0.390000
chr8	120202940	120203140	0.245000	chr4	123893000	123893200	0.370000
chr1	144374330	144374530	0.335000	chr4	123923000	123923200	0.360000
chrX	93166024	93166224	0.435000	chr4	123924600	123924800	0.450000
chr5	133273941	133274141	0.490000	chr4	123952600	123952800	0.460000
chr4	50086480	50086680	0.385000	chr4	123976400	123976600	0.450000
chr1	211117930	211118130	0.380000	chr4	123990600	123990800	0.445000
chrX	7750033	7750633	0.446667	chr4	124018800	124019400	0.450000
chr5	148046629	148046829	0.345000	chr4	124060600	124060800	0.390000
chr7	76249857	76250057	0.265000	chr4	124111600	124111800	0.310000
chr11	96180531	96180731	0.455000	chr4	124152200	124152400	0.470000
chr21	32375667	32376067	0.470000	chr4	124200	124600	0.575000
chr5	74096611	74096811	0.395000	chr4	124262400	124262600	0.420000
chr4	109933665	109933865	0.400000	chr4	124325800	124326000	0.435000
chr18	17094304	17094504	0.400000	chr4	124334200	124334400	0.410000
chr9	2814325	2814525	0.515000	chr4	1244200	1244400	0.690000
chr10	40872545	40872745	0.410000	chr4	124429400	124429600	0.495000
chr7	42621892	42622092	0.455000	chr4	124438000	124438200	0.460000
chr4	13836455	13836855	0.420000	chr4	124483200	124483600	0.485000
chr10	119621771	119622171	0.427500	chr4	124573000	124573400	0.460000
chr4	115856621	115857021	0.422500	chr4	124589800	124590200	0.437500
chr18	54734537	54734737	0.300000	chr4	124601000	124601200	0.335000
chr21	42259603	42259803	0.470000	chr4	124631800	124632000	0.475000
chr2	223532724	223532924	0.455000	chr4	124635400	124635600	0.475000
chr14	51799903	51800703	0.562500	chr4	1246400	1247200	0.581250
chr4	158370	158570	0.245000	chr4	124642000	124642200	0.370000
chr4	34556123	34556323	0.385000	chr4	124684400	124684600	0.425000
chr4	165741958	165742158	0.345000	chr4	124703200	124703400	0.395000
chr3	112795355	112795555	0.355000	chr4	124708400	124708600	0.355000
chr6	118243033	118244233	0.413333	chr4	124710000	124711200	0.420000
chr15	99996353	99998353	0.499000	chr4	124711600	124713600	0.631000
chr2	238126653	238126853	0.420000	chr4	124719000	124719200	0.515000
chr21	12090117	12090517	0.372500	chr4	124735200	124735600	0.435000
chr13	24216210	24218610	0.477500	chr4	1247600	1250000	0.762083
chr3	136600681	136600881	0.430000	chr4	124994800	124995000	0.475000
chr2	115021967	115022367	0.365000	chr4	125155200	125155600	0.370000
chr20	30879375	30879575	0.345000	chr4	125283800	125284000	0.300000
chr14	19593126	19593326	0.000000	chr4	125286000	125286200	0.315000
chr7	133027325	133027525	0.395000	chr4	125313600	125313800	0.420000
chr5	69852580	69852780	0.470000	chr4	125314800	125315000	0.645000
chrX	141985158	141985358	0.500000	chr4	125315600	125315800	0.715000
chr3	49875198	49876798	0.542500	chr4	125316200	125317800	0.603125
chr1	99100256	99100656	0.317500	chr4	125390200	125390600	0.395000
chr10	86523724	86523924	0.455000	chr4	125400	125600	0.575000
chr12	118815452	118815652	0.300000	chr4	125461800	125462000	0.350000
chrY	14906609	14906809	0.290000	chr4	125548000	125548200	0.325000
chr1	235560820	235561020	0.325000	chr4	125736200	125736400	0.445000
chr3	2845747	2846147	0.372500	chr4	125739600	125740000	0.432500
chr4	49601676	49601876	0.315000	chr4	125760600	125760800	0.395000
chr8	60592226	60592426	0.385000	chr4	125837000	125837200	0.395000
chr4	104204065	104204265	0.360000	chr4	125850000	125850200	0.385000
chr2	104955427	104955627	0.395000	chr4	125978000	125978200	0.440000
chr3	153195569	153195769	0.415000	chr4	125986000	125986200	0.530000
chr5	146237092	146237292	0.465000	chr4	126172200	126172400	0.475000
chr1	92792224	92792424	0.325000	chr4	126195200	126195400	0.325000
chr17	3141468	3141668	0.385000	chr4	12633200	12633400	0.430000
chrY	18960900	18961100	0.395000	chr4	126342000	126342200	0.400000
chr1	160824946	160825346	0.385000	chr4	126361400	126361800	0.427500
chr4	80382688	80382888	0.390000	chr4	126396800	126397000	0.525000
chr1	107493825	107494225	0.432500	chr4	12640200	12640600	0.472500
chr13	76330202	76330602	0.330000	chr4	126405400	126405800	0.435000
chr2	205519090	205519290	0.390000	chr4	126495200	126495400	0.375000
chr6	151594260	151594460	0.355000	chr4	126572400	126572600	0.400000
chr14	101153316	101153516	0.560000	chr4	126582800	126583000	0.565000
chr2	42321579	42321979	0.400000	chr4	126583600	126584000	0.447500
chr4	187588611	187588811	0.420000	chr4	126604400	126604600	0.410000
chr17	19880531	19880731	0.400000	chr4	126627400	126627600	0.415000
chr4	78871373	78871573	0.430000	chr4	126663000	126663200	0.540000
chr4	5665916	5666116	0.395000	chr4	126702800	126703000	0.450000
chr15	48823610	48824010	0.322500	chr4	126727600	126728000	0.452500
chr21	10405961	10407561	0.356875	chr4	126732000	126733600	0.334375
chr13	59273913	59274713	0.296250	chr4	126735400	126736200	0.371250
chr3	82665243	82665443	0.435000	chr4	126737400	126737600	0.445000
chr6	101059051	101059651	0.351667	chr4	126738200	126738800	0.401667
chr3	151521790	151521990	0.345000	chr4	126739400	126739600	0.385000
chr4	36412145	36412345	0.395000	chr4	126740800	126741000	0.480000
chr2	197825154	197825354	0.380000	chr4	126743600	126743800	0.405000
chr9	116960188	116960388	0.470000	chr4	126752800	126753000	0.485000
chr3	64951859	64952059	0.415000	chr4	126753800	126754000	0.445000
chr6	91916067	91917067	0.371000	chr4	126774800	126775800	0.388000
chr4	183646299	183647899	0.321875	chr4	126776200	126777800	0.353125
chr5	181094693	181094893	0.380000	chr4	126778600	126778800	0.415000
chr19	6791655	6792455	0.477500	chr4	126779400	126780200	0.528750
chr8	125164010	125164410	0.410000	chr4	126790600	126791000	0.400000
chr4	15128041	15128241	0.375000	chr4	126794400	126794600	0.380000
chr9	111654592	111654792	0.375000	chr4	1268000	1268200	0.555000
chr12	117507266	117507466	0.420000	chr4	126850400	126850600	0.465000
chr21	33877268	33877468	0.500000	chr4	126860000	126860200	0.535000
chr6	43410417	43411017	0.376667	chr4	126916200	126916800	0.400000
chr7	53991222	53991422	0.415000	chr4	126947600	126947800	0.450000
chr4	42490520	42490720	0.395000	chr4	126948400	126948600	0.435000
chr11	30748522	30749122	0.386667	chr4	126953600	126954200	0.390000
chr1	37900140	37902540	0.479167	chr4	126954600	126957000	0.521250
chr12	25061819	25062419	0.376667	chr4	126957600	126958200	0.343333
chr5	90576710	90576910	0.405000	chr4	126977400	126977600	0.500000
chr7	132292552	132292752	0.440000	chr4	1271800	1272000	0.450000
chr15	52364563	52364763	0.380000	chr4	12730200	12730400	0.400000
chr13	76346589	76346789	0.415000	chr4	127400800	127401000	0.430000
chr10	130704891	130705091	0.445000	chr4	127501200	127501400	0.475000
chr13	97427566	97427766	0.340000	chr4	127502400	127502600	0.420000
chr10	5597736	5597936	0.490000	chr4	127515400	127515600	0.545000
chr11	124742361	124742561	0.365000	chr4	127525600	127525800	0.360000
chrY	4769545	4769745	0.315000	chr4	127533600	127533800	0.435000
chr3	1524924	1525124	0.390000	chr4	127538800	127539000	0.430000
chr9	109606635	109606835	0.395000	chr4	127581000	127581200	0.485000
chrX	150366912	150367112	0.430000	chr4	127587000	127587200	0.485000
chr1	15891508	15891708	0.510000	chr4	127605000	127605200	0.515000
chr4	142726750	142726950	0.305000	chr4	127616400	127616600	0.515000
chr12	35006675	35007675	0.387000	chr4	127622800	127623800	0.682000
chr11	33626672	33626872	0.435000	chr4	127629600	127629800	0.525000
chr16	5901758	5901958	0.415000	chr4	127632800	127633000	0.550000
chr10	73203864	73204064	0.390000	chr4	127686400	127686600	0.425000
chr7	134867406	134867606	0.360000	chr4	127698800	127699000	0.345000
chr5	103280717	103281117	0.427500	chr4	127709000	127709400	0.490000
chr4	150058682	150058882	0.355000	chr4	127718800	127719000	0.390000
chr8	12546505	12546705	0.375000	chr4	127732800	127733000	0.395000
chr2	159423950	159424150	0.335000	chr4	127737400	127737600	0.370000
chr10	86473595	86473795	0.300000	chr4	127773200	127773400	0.355000
chrY	9340989	9341189	0.425000	chr4	127778200	127778400	0.510000
chr19	30590449	30591049	0.510000	chr4	127781800	127782400	0.708333
chr1	42150448	42151048	0.516667	chr4	127782800	127783400	0.558333
chrX	8332003	8332803	0.332500	chr4	127784000	127784800	0.395000
chr3	91068902	91069102	0.330000	chr4	127788600	127788800	0.460000
chr20	4685054	4685254	0.440000	chr4	127843800	127844000	0.575000
chr11	33695173	33695573	0.512500	chr4	127844400	127844800	0.527500
chr19	20477350	20477550	0.445000	chr4	127845400	127845600	0.465000
chr1	158794081	158794281	0.470000	chr4	127846200	127846400	0.485000
chr6	109436642	109436842	0.430000	chr4	127856800	127857000	0.500000
chr18	2784688	2784888	0.310000	chr4	127867800	127868000	0.325000
chr6	9071681	9071881	0.370000	chr4	127870800	127871000	0.465000
chr9	56278717	56278917	0.000000	chr4	127876200	127876400	0.325000
chr10	74617469	74617669	0.360000	chr4	127879800	127880000	0.405000
chr10	52067435	52068235	0.421250	chr4	127880600	127881400	0.617500
chr7	7100544	7100744	0.505000	chr4	127905000	127905200	0.535000
chrX	97981451	97981651	0.430000	chr4	127964000	127964200	0.535000
chr3	14806423	14807623	0.495833	chr4	127965000	127966200	0.612500
chr19	33968424	33968624	0.295000	chr4	127967600	127967800	0.305000
chr6	70577448	70577648	0.355000	chr4	127968800	127969000	0.430000
chr5	78497462	78497662	0.375000	chr4	127993200	127993400	0.385000
chr14	81701166	81701366	0.395000	chr4	127997600	127997800	0.420000
chr20	5867731	5869331	0.408750	chr4	128060800	128062400	0.751250
chr10	89057248	89057448	0.465000	chr4	128063000	128063200	0.470000
chr2	61680093	61680293	0.480000	chr4	128069000	128069200	0.505000
chr7	45585283	45585483	0.380000	chr4	128081600	128081800	0.405000
chr11	83278862	83279062	0.370000	chr4	128083000	128083200	0.435000
chrX	71549751	71549951	0.345000	chr4	128167200	128167400	0.380000
chr3	181367359	181367759	0.302500	chr4	128177600	128178000	0.350000
chrY	22391685	22391885	0.460000	chr4	128191400	128191600	0.485000
chr8	128620746	128620946	0.325000	chr4	128220400	128220600	0.360000
chr2	213485688	213486088	0.365000	chr4	128285400	128285800	0.367500
chr3	120512770	120512970	0.430000	chr4	128286600	128286800	0.450000
chr11	11350571	11351771	0.513333	chr4	128287200	128288400	0.705833
chr22	46785785	46786185	0.460000	chr4	128288800	128289200	0.462500
chr12	97880287	97880487	0.445000	chr4	128289800	128290000	0.455000
chr18	68012519	68012919	0.400000	chr4	128290400	128290800	0.455000
chr5	109979944	109980144	0.415000	chr4	128295400	128295600	0.525000
chr16	32412335	32412535	0.400000	chr4	128299000	128299200	0.420000
chr3	33484642	33485042	0.452500	chr4	128303800	128304200	0.467500
chr3	179916563	179916963	0.457500	chr4	128306000	128306400	0.477500
chr17	1675621	1675821	0.525000	chr4	128307400	128307600	0.530000
chr5	4561112	4561312	0.475000	chr4	128310400	128310600	0.575000
chr4	93428803	93429003	0.365000	chr4	128315800	128316000	0.405000
chr14	44339435	44339635	0.350000	chr4	128323200	128323400	0.455000
chr2	93276537	93276737	0.395000	chr4	128333800	128334000	0.500000
chr15	36316093	36316293	0.370000	chr4	128334400	128334600	0.385000
chr17	72686092	72686292	0.485000	chr4	128341800	128342000	0.495000
chr21	21471949	21472949	0.282000	chr4	128347600	128348600	0.386000
chr9	36774535	36774735	0.345000	chr4	128350000	128350200	0.385000
chr3	110866214	110866614	0.402500	chr4	128351600	128352000	0.415000
chr1	170826595	170826995	0.420000	chr4	128354200	128354600	0.445000
chr9	100593856	100594256	0.365000	chr4	128355400	128355800	0.452500
chrX	27367269	27367469	0.320000	chr4	128358400	128358600	0.405000
chr22	31983483	31983683	0.375000	chr4	128372000	128372200	0.410000
chr5	43417004	43417204	0.450000	chr4	128380000	128380200	0.495000
chr3	32385928	32386328	0.495000	chr4	128387000	128387400	0.542500
chr1	87241099	87241299	0.420000	chr4	128395000	128395200	0.435000
chr6	88951308	88951708	0.420000	chr4	128427800	128428200	0.467500
chr9	89142229	89142429	0.485000	chr4	12845200	12845400	0.495000
chr5	13492673	13492873	0.365000	chr4	128454400	128454600	0.550000
chr12	20813407	20813607	0.430000	chr4	128461400	128461600	0.465000
chrX	51068334	51068534	0.385000	chr4	128468600	128468800	0.410000
chr17	12491957	12492357	0.462500	chr4	128471600	128472000	0.470000
chr5	91334778	91335178	0.422500	chr4	128477600	128478000	0.430000
chr7	140225893	140226093	0.450000	chr4	128484000	128484200	0.470000
chr9	75812103	75812303	0.310000	chr4	128511600	128511800	0.455000
chr6	154619794	154619994	0.385000	chr4	128513000	128513200	0.540000
chr6	102904403	102904603	0.385000	chr4	128514200	128514400	0.445000
chr13	63641359	63641559	0.310000	chr4	128517200	128517400	0.395000
chr16	75922210	75922410	0.430000	chr4	128517800	128518000	0.490000
chr20	27406088	27406288	0.400000	chr4	12852400	12852600	0.405000
chr7	91567658	91567858	0.500000	chr4	128524400	128524600	0.585000
chr3	74353026	74353426	0.425000	chr4	128525400	128525800	0.435000
chr10	70527175	70527375	0.475000	chr4	128553400	128553600	0.520000
chr9	18846644	18846844	0.400000	chr4	128554000	128554200	0.405000
chr22	42659725	42660325	0.453333	chr4	128565200	128565800	0.455000
chr17	14926380	14926580	0.435000	chr4	128570400	128570600	0.520000
chr20	27785646	27785846	0.385000	chr4	128571800	128572000	0.390000
chr1	173154673	173154873	0.435000	chr4	128574800	128575000	0.520000
chr8	89199955	89200155	0.415000	chr4	128582600	128582800	0.435000
chrY	20101178	20101378	0.420000	chr4	128583800	128584000	0.440000
chr15	101046593	101046793	0.480000	chr4	128600400	128600600	0.510000
chr19	53027218	53027618	0.420000	chr4	128601400	128601800	0.507500
chr9	119084042	119084242	0.390000	chr4	128602200	128602400	0.485000
chrX	19851727	19851927	0.495000	chr4	128608200	128608400	0.505000
chr1	170420279	170420479	0.460000	chr4	1286200	1286400	0.550000
chr20	37094085	37094285	0.415000	chr4	128641800	128642000	0.465000
chr13	97787080	97787280	0.415000	chr4	128644800	128645000	0.550000
chrY	9772465	9772665	0.445000	chr4	128663400	128663600	0.465000
chr1	202606231	202606431	0.440000	chr4	128686200	128686400	0.465000
chr8	96067895	96068095	0.310000	chr4	128689000	128689200	0.380000
chr6	125833615	125834015	0.420000	chr4	128699800	128700200	0.465000
chr15	37996082	37996282	0.470000	chr4	128709400	128709600	0.525000
chr15	23168561	23168761	0.365000	chr4	128713800	128714000	0.520000
chr4	53397293	53397493	0.455000	chr4	128720400	128720600	0.525000
chr17	67540847	67541047	0.500000	chr4	128737200	128737400	0.545000
chr8	101053412	101053612	0.430000	chr4	128751600	128751800	0.420000
chr8	38878847	38879047	0.480000	chr4	128768400	128768600	0.505000
chr13	106559210	106559410	0.365000	chr4	128782400	128782600	0.435000
chr15	98937276	98937676	0.435000	chr4	128787800	128788200	0.545000
chr3	102907798	102907998	0.315000	chr4	128804000	128804200	0.455000
chrX	150900169	150900769	0.486667	chr4	128809600	128810200	0.663333
chr4	33962134	33962334	0.530000	chr4	128810600	128810800	0.535000
chrX	15056575	15056775	0.405000	chr4	128811200	128811400	0.690000
chr7	135748816	135749216	0.547500	chr4	128811800	128812200	0.722500
chr5	74354135	74354335	0.500000	chr4	128812600	128812800	0.585000
chr13	41213274	41213474	0.480000	chr4	128815000	128815200	0.505000
chr6	115365941	115366141	0.425000	chr4	128819400	128819600	0.440000
chr5	116364102	116364302	0.395000	chr4	128821200	128821400	0.435000
chr1	161393178	161393378	0.400000	chr4	128825400	128825600	0.450000
chr2	57354353	57354553	0.305000	chr4	128828400	128828600	0.420000
chrX	78010541	78010941	0.475000	chr4	128835400	128835800	0.567500
chr1	201854039	201854239	0.445000	chr4	128847200	128847400	0.500000
chr13	20082737	20083137	0.357500	chr4	128854400	128854800	0.397500
chr9	127401035	127401235	0.500000	chr4	128862000	128862200	0.510000
chr12	10717634	10717834	0.425000	chr4	128862600	128862800	0.505000
chr8	49251521	49251721	0.395000	chr4	128863600	128863800	0.485000
chrX	105762100	105762300	0.320000	chr4	128872200	128872400	0.450000
chr8	108243940	108244340	0.315000	chr4	128876200	128876600	0.385000
chrX	62775988	62776188	0.375000	chr4	128913200	128913400	0.390000
chr2	120047606	120047806	0.445000	chr4	128916800	128917000	0.450000
chr2	107960533	107960733	0.355000	chr4	128918000	128918200	0.405000
chr14	45393020	45393220	0.375000	chr4	128919400	128919600	0.380000
chr18	71558529	71558729	0.350000	chr4	128920800	128921000	0.365000
chr7	127119668	127119868	0.380000	chr4	128958200	128958400	0.385000
chr5	82298425	82298625	0.530000	chr4	1289600	1289800	0.680000
chr14	43675860	43676060	0.375000	chr4	129037200	129037400	0.405000
chr19	38133273	38134273	0.488000	chr4	1290400	1291400	0.519000
chr15	65136243	65136443	0.350000	chr4	129043600	129043800	0.375000
chr2	224213783	224214183	0.387500	chr4	129090800	129091200	0.420000
chr13	99053919	99054119	0.425000	chr4	129092000	129092200	0.430000
chr6	16628378	16628578	0.340000	chr4	129092800	129093000	0.365000
chr9	15699770	15700170	0.587500	chr4	129093400	129093800	0.645000
chr4	170155019	170155219	0.325000	chr4	129094400	129094600	0.330000
chrY	12785764	12786764	0.340000	chr4	129095200	129096200	0.370000
chr11	21563536	21563936	0.380000	chr4	129098600	129099000	0.412500
chr10	96802518	96802718	0.370000	chr4	129145200	129145400	0.380000
chr9	14357241	14357641	0.442500	chr4	129145800	129146200	0.485000
chr7	154053935	154054135	0.460000	chr4	129168000	129168200	0.505000
chr15	41317069	41317269	0.365000	chr4	129327200	129327400	0.440000
chr5	68612079	68612679	0.335000	chr4	129327800	129328400	0.325000
chr4	181931845	181932045	0.350000	chr4	129343000	129343200	0.395000
chr4	51328554	51328754	0.360000	chr4	129344000	129344200	0.385000
chr6	132364476	132365076	0.386667	chr4	129345800	129346400	0.390000
chr11	78238128	78238328	0.395000	chr4	129362800	129363000	0.400000
chr3	121939950	121940150	0.430000	chr4	129365200	129365400	0.455000
chr6	100057999	100058399	0.357500	chr4	129400600	129401000	0.337500
chr17	62069399	62069799	0.487500	chr4	1294200	1294600	0.565000
chr22	37872794	37872994	0.370000	chr4	129532800	129533000	0.385000
chr21	10762851	10763251	0.395000	chr4	129623200	129623600	0.410000
chr1	188988931	188989131	0.320000	chr4	129708800	129709000	0.355000
chr3	31771646	31771846	0.400000	chr4	130028600	130028800	0.410000
chr17	63877158	63877358	0.500000	chr4	1301200	1301400	0.555000
chr22	8792980	8793180	0.000000	chr4	130233400	130233600	0.375000
chr3	77492876	77493076	0.295000	chr4	130422400	130422600	0.310000
chr4	39508709	39509109	0.367500	chr4	130425000	130425400	0.450000
chr2	76956441	76956641	0.265000	chr4	13075000	13075200	0.380000
chr8	84494363	84494563	0.335000	chr4	130812400	130812600	0.355000
chr8	87368811	87369211	0.352500	chr4	13089200	13089600	0.377500
chr3	127362111	127362711	0.556667	chr4	1309400	1310000	0.658333
chr17	3746153	3746353	0.535000	chr4	1311400	1311600	0.640000
chr5	158188990	158189190	0.505000	chr4	131290600	131290800	0.575000
chr6	61416108	61416308	0.390000	chr4	131332800	131333000	0.415000
chr10	43909761	43910161	0.410000	chr4	131379400	131379800	0.602500
chr11	113682741	113682941	0.510000	chr4	131725000	131725200	0.670000
chr4	118396907	118397107	0.440000	chr4	131810600	131810800	0.450000
chr7	65995110	65995310	0.415000	chr4	131974800	131975000	0.455000
chr11	7026772	7026972	0.400000	chr4	132110800	132111000	0.505000
chr2	148631844	148632044	0.515000	chr4	132169800	132170000	0.570000
chr2	106691298	106691498	0.510000	chr4	132227800	132228000	0.595000
chr1	31437161	31438561	0.530714	chr4	132344200	132345600	0.589286
chr17	50422876	50423476	0.380000	chr4	132542600	132543200	0.393333
chr4	164053617	164053817	0.305000	chr4	132606400	132606600	0.380000
chr15	62844697	62844897	0.495000	chr4	1329400	1329600	0.660000
chrX	72817041	72817241	0.310000	chr4	133000200	133000400	0.355000
chr12	108758624	108758824	0.425000	chr4	1330800	1331000	0.490000
chr12	39845442	39845642	0.375000	chr4	133146800	133147000	0.410000
chr10	26866527	26866727	0.505000	chr4	133149000	133149200	0.675000
chr1	181207291	181207891	0.536667	chr4	133151000	133151600	0.610000
chr12	119110587	119110987	0.542500	chr4	133152000	133152400	0.652500
chr3	171409215	171409415	0.400000	chr4	133154800	133155000	0.430000
chr3	66127290	66127490	0.390000	chr4	133157800	133158000	0.435000
chrX	23774257	23774457	0.440000	chr4	133264400	133264600	0.450000
chr4	9463449	9463649	0.385000	chr4	133320600	133320800	0.390000
chr3	69694732	69694932	0.480000	chr4	1333400	1333600	0.565000
chr3	171069255	171069655	0.457500	chr4	1336000	1336400	0.487500
chr3	64580400	64580800	0.397500	chr4	13367200	13367600	0.445000
chr7	95349507	95349707	0.415000	chr4	13368400	13368600	0.465000
chr11	121173171	121173371	0.345000	chr4	13379400	13379600	0.390000
chr17	65128040	65128440	0.410000	chr4	133823200	133823600	0.447500
chr3	186800345	186800545	0.365000	chr4	13390000	13390200	0.395000
chr14	43615630	43615830	0.420000	chr4	133969600	133969800	0.465000
chr21	9090117	9090317	0.185000	chr4	13399400	13399600	0.345000
chr8	23851347	23851547	0.540000	chr4	134200800	134201000	0.575000
chr2	128001902	128002502	0.476667	chr4	134201400	134202000	0.653333
chr10	71847459	71847659	0.510000	chr4	13431200	13431400	0.515000
chr9	64793264	64793464	0.445000	chr4	134327400	134327600	0.590000
chr1	206866622	206867022	0.387500	chr4	134328800	134329200	0.607500
chr21	5799429	5800029	0.000000	chr4	134330200	134330800	0.351667
chr6	127503329	127503529	0.420000	chr4	134331200	134331400	0.425000
chr11	105453924	105454124	0.305000	chr4	134332600	134332800	0.375000
chr1	200603825	200604025	0.370000	chr4	13442800	13443000	0.395000
chr6	65483529	65483729	0.255000	chr4	13453000	13453200	0.345000
chr3	173330943	173331143	0.365000	chr4	134544400	134544600	0.455000
chrY	53247344	53247544	0.000000	chr4	134586000	134586200	0.430000
chr4	136442166	136443966	0.477222	chr4	1346000	1347800	0.708333
chrX	56365991	56366191	0.335000	chr4	134636800	134637000	0.425000
chr6	118566249	118566449	0.320000	chr4	13477000	13477200	0.375000
chr12	34615658	34615858	0.365000	chr4	13481600	13481800	0.310000
chr2	233129861	233131661	0.472222	chr4	13483000	13484800	0.591111
chr22	13599260	13599460	0.400000	chr4	13491200	13491400	0.430000
chr2	156434423	156434823	0.387500	chr4	13496600	13497000	0.412500
chr9	60473391	60473591	0.000000	chr4	13498600	13498800	0.275000
chr1	209145350	209145550	0.375000	chr4	1352000	1352200	0.635000
chr8	23178081	23178281	0.450000	chr4	13526000	13526200	0.475000
chr2	122946391	122946591	0.425000	chr4	13528600	13528800	0.495000
chr12	2856935	2857135	0.565000	chr4	13531400	13531600	0.590000
chr8	122975460	122975660	0.500000	chr4	13537200	13537400	0.540000
chr5	85204297	85204497	0.625000	chr4	13541800	13542000	0.680000
chr6	75206183	75206383	0.625000	chr4	13542400	13542600	0.725000
chr5	38315275	38315475	0.375000	chr4	13543600	13543800	0.580000
chr2	231795995	231796195	0.485000	chr4	13544400	13544600	0.800000
chr1	116663562	116663762	0.475000	chr4	13545000	13545200	0.605000
chr18	26424677	26424877	0.565000	chr4	1354600	1354800	0.655000
chr10	121624328	121624528	0.520000	chr4	13547200	13547400	0.715000
chr20	55580637	55580837	0.425000	chr4	135485400	135485600	0.500000
chrX	66849140	66849340	0.455000	chr4	13549000	13549200	0.510000
chr3	125609610	125609810	0.505000	chr4	1356200	1356400	0.635000
chr14	29617998	29618198	0.370000	chr4	13580200	13580400	0.425000
chr20	19153592	19153792	0.395000	chr4	135827400	135827600	0.420000
chr14	101267526	101267726	0.430000	chr4	13601200	13601400	0.465000
chr22	5009261	5009461	0.000000	chr4	136079200	136079400	0.315000
chr7	80239193	80239393	0.385000	chr4	13611400	13611600	0.465000
chr4	148310063	148310263	0.305000	chr4	136117200	136117400	0.335000
chr8	24144607	24144807	0.370000	chr4	13615200	13615400	0.390000
chr18	17243671	17243871	0.375000	chr4	136205200	136205400	0.415000
chr3	73118025	73118825	0.457500	chr4	13627200	13628000	0.696250
chr20	37399404	37400004	0.503333	chr4	13654200	13654800	0.623333
chr7	147003110	147003310	0.350000	chr4	13656600	13656800	0.405000
chr5	52070116	52070316	0.380000	chr4	136651000	136651200	0.395000
chr20	28430602	28430802	0.400000	chr4	13678400	13678600	0.410000
chr6	27948421	27948621	0.310000	chr4	136805600	136805800	0.465000
chr20	12179448	12179648	0.355000	chr4	136819000	136819200	0.320000
chrX	87985659	87985859	0.330000	chr4	136864600	136864800	0.335000
chr12	116183919	116184119	0.395000	chr4	136900800	136901000	0.405000
chr5	44188707	44188907	0.370000	chr4	13702000	13702200	0.375000
chr22	17714743	17715143	0.405000	chr4	137032200	137032600	0.412500
chr16	62111212	62111412	0.435000	chr4	13704200	13704400	0.455000
chr17	50235014	50235214	0.245000	chr4	137124400	137124600	0.415000
chr1	183053594	183053794	0.455000	chr4	13731600	13731800	0.465000
chr1	206382112	206382312	0.310000	chr4	137661800	137662000	0.455000
chr10	57952618	57953018	0.390000	chr4	137663000	137663400	0.435000
chr9	7274002	7274202	0.405000	chr4	137733200	137733400	0.490000
chr4	93196765	93196965	0.385000	chr4	137820000	137820200	0.465000
chr7	154271666	154272066	0.415000	chr4	13784000	13784400	0.470000
chr9	108355419	108355619	0.510000	chr4	137853600	137853800	0.710000
chr15	39676682	39677082	0.345000	chr4	13793400	13793800	0.360000
chrY	49052764	49052964	0.000000	chr4	13795200	13795400	0.445000
chr3	71514527	71514727	0.430000	chr4	137967600	137967800	0.455000
chr9	22786757	22786957	0.380000	chr4	137969400	137969600	0.460000
chr9	116172818	116173018	0.360000	chr4	138035000	138035200	0.370000
chr21	32059533	32059933	0.445000	chr4	138035600	138036000	0.447500
chr16	35156851	35157051	0.340000	chr4	138090600	138090800	0.395000
chrY	45113722	45114122	0.000000	chr4	138114400	138114800	0.370000
chr18	77762075	77762275	0.265000	chr4	138183000	138183200	0.350000
chr13	47020163	47020363	0.365000	chr4	138190400	138190600	0.345000
chr13	9275487	9275687	0.000000	chr4	138206000	138206200	0.335000
chr18	24365650	24365850	0.385000	chr4	138223200	138223400	0.405000
chr3	111058604	111059004	0.370000	chr4	138235600	138236000	0.330000
chr10	43643280	43643480	0.410000	chr4	138237400	138237600	0.465000
chr2	115704522	115706322	0.305000	chr4	138238200	138240000	0.355000
chr11	16515836	16516236	0.400000	chr4	138240400	138240800	0.415000
chr16	65636156	65636956	0.438750	chr4	138241800	138242600	0.472500
chr8	80763321	80763521	0.505000	chr4	138256000	138256200	0.520000
chr10	54219760	54219960	0.205000	chr4	138260000	138260200	0.345000
chr2	136422731	136422931	0.320000	chr4	138263600	138263800	0.410000
chr21	43856284	43856484	0.365000	chr4	138268000	138268200	0.485000
chr15	90242942	90243142	0.420000	chr4	138299000	138299200	0.395000
chr18	67702007	67702207	0.340000	chr4	138305200	138305400	0.395000
chr6	37772731	37773131	0.420000	chr4	138307400	138307800	0.457500
chrX	29550622	29551022	0.367500	chr4	138328000	138328400	0.337500
chr4	154906410	154906610	0.355000	chr4	138341800	138342000	0.450000
chr10	105161626	105161826	0.430000	chr4	138348200	138348400	0.440000
chr15	98152782	98152982	0.305000	chr4	138390400	138390600	0.445000
chr1	66000426	66000626	0.380000	chr4	138392800	138393000	0.395000
chr2	83885518	83885718	0.320000	chr4	138394200	138394400	0.350000
chr15	95981325	95981525	0.435000	chr4	138398400	138398600	0.450000
chr4	55671043	55671243	0.330000	chr4	138399200	138399400	0.315000
chr1	169464135	169464335	0.300000	chr4	138406200	138406400	0.355000
chr12	33206208	33206408	0.325000	chr4	138407000	138407200	0.395000
chr4	40282646	40282846	0.410000	chr4	138437400	138437600	0.470000
chr5	10225888	10226288	0.450000	chr4	138438600	138439000	0.457500
chr16	26899947	26900147	0.490000	chr4	138453000	138453200	0.505000
chr17	15487296	15487496	0.405000	chr4	138488600	138488800	0.425000
chrY	24104296	24104496	0.470000	chr4	138495000	138495200	0.505000
chr5	162461501	162461701	0.395000	chr4	138510200	138510400	0.405000
chr9	92585757	92585957	0.440000	chr4	138517200	138517400	0.445000
chr4	104527110	104527510	0.432500	chr4	138522400	138522800	0.455000
chr18	15703548	15703948	0.390000	chr4	138555600	138556000	0.412500
chr6	120445642	120446042	0.337500	chr4	138595200	138595600	0.450000
chr12	105511755	105511955	0.445000	chr4	138610000	138610200	0.455000
chr4	2685891	2686091	0.375000	chr4	138611800	138612000	0.400000
chr17	50422403	50422603	0.475000	chr4	138651000	138651200	0.480000
chr2	202979614	202980614	0.405000	chr4	138671200	138672200	0.435000
chr17	69372970	69373370	0.382500	chr4	138681000	138681400	0.402500
chr12	3801207	3801407	0.490000	chr4	138682800	138683000	0.570000
chr5	38380300	38380500	0.405000	chr4	138696200	138696400	0.410000
chr12	12490679	12490879	0.375000	chr4	138698600	138698800	0.410000
chr2	64054700	64054900	0.375000	chr4	138710400	138710600	0.490000
chr5	95425518	95427318	0.390556	chr4	138773400	138775200	0.403333
chr3	58132194	58132594	0.475000	chr4	138775800	138776200	0.492500
chr12	81695405	81695605	0.450000	chr4	138855000	138855200	0.485000
chr20	29568838	29569038	0.450000	chr4	138865000	138865200	0.535000
chr4	109900765	109900965	0.430000	chr4	138871200	138871400	0.480000
chr8	86421880	86422080	0.405000	chr4	138894800	138895000	0.440000
chr5	177645686	177646086	0.445000	chr4	138910800	138911200	0.507500
chr2	192908207	192908407	0.560000	chr4	138912600	138912800	0.585000
chr6	10344575	10344775	0.470000	chr4	138919200	138919400	0.545000
chr10	120339108	120339308	0.380000	chr4	138938400	138938600	0.390000
chr14	83014074	83014274	0.360000	chr4	138954000	138954200	0.365000
chr12	87750875	87751075	0.435000	chr4	138958600	138958800	0.475000
chrX	49546987	49547187	0.380000	chr4	138959400	138959600	0.420000
chr5	132931978	132932178	0.300000	chr4	138967400	138967600	0.340000
chr6	64717063	64717263	0.405000	chr4	138973400	138973600	0.465000
chr18	10200172	10200372	0.340000	chr4	138977600	138977800	0.460000
chr6	142836875	142837075	0.325000	chr4	138982000	138982200	0.435000
chr3	146630971	146631171	0.445000	chr4	138999800	139000000	0.460000
chrX	138625597	138625797	0.320000	chr4	139001600	139001800	0.370000
chr9	118392364	118392564	0.400000	chr4	139003000	139003200	0.450000
chr7	78059501	78059701	0.425000	chr4	139011400	139011600	0.500000
chr4	37953700	37953900	0.400000	chr4	139014400	139014600	0.410000
chr2	217306628	217307828	0.431667	chr4	139015000	139016200	0.618333
chr11	130176644	130176844	0.415000	chr4	139016800	139017000	0.510000
chr8	132865613	132865813	0.430000	chr4	139017600	139017800	0.575000
chr2	59775247	59775447	0.345000	chr4	139021600	139021800	0.365000
chr10	68472606	68472806	0.445000	chr4	139030800	139031000	0.475000
chr5	121815133	121815333	0.315000	chr4	139059200	139059400	0.475000
chr5	170481756	170482156	0.412500	chr4	139061200	139061600	0.445000
chr4	137112764	137112964	0.295000	chr4	139081000	139081200	0.360000
chr15	6706011	6706211	0.000000	chr4	139081600	139081800	0.360000
chr20	37248297	37248697	0.472500	chr4	139082800	139083200	0.550000
chr15	84121446	84122246	0.408750	chr4	139083800	139084600	0.678750
chr10	3449978	3450178	0.370000	chr4	139085200	139085400	0.330000
chr4	151413350	151413550	0.420000	chr4	139085800	139086000	0.490000
chr18	35813965	35814365	0.392500	chr4	139099400	139099800	0.402500
chr2	216805415	216805615	0.330000	chr4	139137800	139138000	0.320000
chr1	183204524	183204724	0.430000	chr4	139144400	139144600	0.490000
chr1	123277302	123277502	0.390000	chr4	139153800	139154000	0.415000
chr3	6502751	6503151	0.422500	chr4	139155000	139155400	0.455000
chr7	8222282	8222882	0.435000	chr4	139159600	139160200	0.468333
chrX	49658268	49658468	0.420000	chr4	139163800	139164000	0.475000
chr5	171511573	171511973	0.377500	chr4	139167800	139168200	0.397500
chr15	80564765	80564965	0.375000	chr4	139172400	139172600	0.425000
chr15	96162044	96162644	0.485000	chr4	139176000	139176600	0.658333
chr20	3906816	3907016	0.535000	chr4	139177200	139177400	0.785000
chr16	84909757	84910557	0.495000	chr4	139177800	139178600	0.625000
chr4	99324535	99324735	0.410000	chr4	139180200	139180400	0.440000
chr3	185310316	185310516	0.315000	chr4	139184200	139184400	0.330000
chr7	123034340	123034740	0.425000	chr4	139189000	139189400	0.482500
chr1	161960254	161960454	0.350000	chr4	139190000	139190200	0.385000
chr10	109998766	109998966	0.385000	chr4	139203200	139203400	0.455000
chr9	73030723	73030923	0.350000	chr4	139208400	139208600	0.385000
chr10	91603242	91603442	0.405000	chr4	13921000	13921200	0.485000
chr9	106065916	106066116	0.445000	chr4	139214200	139214400	0.520000
chrX	18183373	18183573	0.410000	chr4	139223800	139224000	0.475000
chr8	10596417	10596617	0.470000	chr4	139227800	139228000	0.480000
chr3	26531952	26532152	0.320000	chr4	139229600	139229800	0.335000
chr6	89482121	89482521	0.332500	chr4	139238000	139238400	0.405000
chr4	42559130	42559330	0.345000	chr4	139239600	139239800	0.350000
chr2	75137173	75137373	0.310000	chr4	139243600	139243800	0.420000
chr1	200824828	200825028	0.465000	chr4	139261200	139261400	0.510000
chr21	39122852	39123252	0.427500	chr4	139266600	139267000	0.505000
chr8	140411405	140411805	0.460000	chr4	139280000	139280400	0.687500
chrY	10943927	10944127	0.445000	chr4	139286400	139286600	0.470000
chr17	10875238	10875438	0.465000	chr4	139295000	139295200	0.485000
chr3	4794323	4794523	0.520000	chr4	139295800	139296000	0.565000
chr13	98367823	98368023	0.335000	chr4	139297000	139297200	0.425000
chr4	15548129	15548329	0.435000	chr4	139297800	139298000	0.475000
chr3	127646049	127646249	0.395000	chr4	139298400	139298600	0.485000
chr17	32223036	32223236	0.340000	chr4	139299400	139299600	0.355000
chr12	26537349	26538149	0.360000	chr4	139300800	139301600	0.536250
chr1	110272092	110272692	0.425000	chr4	139302000	139302600	0.596667
chr16	73486986	73487186	0.380000	chr4	139314200	139314400	0.410000
chr8	140266497	140266697	0.495000	chr4	139315400	139315600	0.515000
chr17	70483197	70483597	0.415000	chr4	139316800	139317200	0.425000
chr16	84164546	84164746	0.415000	chr4	139322200	139322400	0.445000
chr4	136462277	136462477	0.325000	chr4	139337800	139338000	0.325000
chr20	29791372	29791572	0.245000	chr4	139374400	139374600	0.370000
chr4	182204106	182204306	0.395000	chr4	139416200	139416400	0.345000
chr5	23468071	23468271	0.410000	chr4	139419400	139419600	0.440000
chr6	93107248	93107448	0.465000	chr4	139443800	139444000	0.535000
chr18	73980871	73981671	0.427500	chr4	139453400	139454200	0.695000
chr8	17836702	17836902	0.390000	chr4	139455000	139455200	0.445000
chr4	65606619	65606819	0.275000	chr4	139456600	139456800	0.375000
chr1	77557803	77558003	0.425000	chr4	139484800	139485000	0.405000
chr2	114754551	114754751	0.415000	chr4	139503800	139504000	0.505000
chr6	125444814	125445014	0.500000	chr4	139509800	139510000	0.510000
chr20	63780352	63780552	0.405000	chr4	139522200	139522400	0.415000
chr12	126707426	126707626	0.395000	chr4	139528800	139529000	0.475000
chr1	148045911	148046111	0.400000	chr4	139531000	139531200	0.475000
chr12	108827808	108830608	0.486786	chr4	139555200	139558000	0.628214
chr2	157811351	157811551	0.305000	chr4	139560800	139561000	0.370000
chr18	75491925	75492125	0.430000	chr4	13958000	13958200	0.440000
chr8	111912856	111913056	0.345000	chr4	13958600	13958800	0.375000
chr9	75219191	75219391	0.455000	chr4	139589600	139589800	0.470000
chr2	82185431	82185831	0.315000	chr4	139603600	139604000	0.402500
chr11	43685982	43686182	0.410000	chr4	13960600	13960800	0.430000
chr15	47356571	47356771	0.385000	chr4	139606600	139606800	0.525000
chr3	19607599	19607799	0.340000	chr4	139617800	139618000	0.410000
chr9	108074390	108074590	0.380000	chr4	139619800	139620000	0.400000
chr5	54305958	54306158	0.480000	chr4	139633800	139634000	0.485000
chr1	62993983	62994183	0.425000	chr4	139647200	139647400	0.435000
chr8	19136151	19136551	0.472500	chr4	139651600	139652000	0.477500
chr16	77258391	77258591	0.360000	chr4	139653600	139653800	0.575000
chrX	86122865	86123065	0.370000	chr4	139655200	139655400	0.485000
chr4	96709266	96709466	0.410000	chr4	139656600	139656800	0.490000
chr3	84610588	84610788	0.370000	chr4	139657200	139657400	0.435000
chr14	96158122	96158322	0.435000	chr4	139657800	139658000	0.485000
chr17	55636200	55636400	0.345000	chr4	139660600	139660800	0.470000
chr15	29025812	29026612	0.475000	chr4	139665600	139666400	0.558750
chr6	136433392	136433592	0.455000	chr4	139666800	139667000	0.490000
chr10	89074628	89074828	0.295000	chr4	139668000	139668200	0.400000
chr2	227744634	227744834	0.320000	chr4	139668800	139669000	0.460000
chr1	221955147	221955347	0.400000	chr4	139675200	139675400	0.460000
chr5	158704521	158704721	0.360000	chr4	139675800	139676000	0.375000
chr1	70411281	70412081	0.446250	chr4	139682400	139683200	0.493750
chr20	45514606	45515006	0.412500	chr4	139685200	139685600	0.462500
chr13	24343810	24344010	0.375000	chr4	139686200	139686400	0.395000
chr21	34408770	34408970	0.535000	chr4	139692400	139692600	0.570000
chr11	115965768	115965968	0.565000	chr4	139698400	139698600	0.570000
chr6	60773774	60773974	0.415000	chr4	139705200	139705400	0.435000
chr3	122089111	122089311	0.390000	chr4	139733200	139733400	0.410000
chr14	46636644	46637044	0.395000	chr4	139734200	139734600	0.415000
chr16	2518760	2518960	0.630000	chr4	139735000	139735200	0.705000
chr12	121912904	121913104	0.515000	chr4	139735600	139735800	0.545000
chr13	35279027	35279227	0.380000	chr4	139736400	139736600	0.460000
chr2	43013987	43014187	0.480000	chr4	139738000	139738200	0.515000
chr8	67401341	67401541	0.445000	chr4	139740600	139740800	0.480000
chr2	203052786	203052986	0.475000	chr4	139761600	139761800	0.490000
chr21	30287784	30287984	0.375000	chr4	139762800	139763000	0.540000
chr4	93060705	93060905	0.390000	chr4	139763600	139763800	0.425000
chr4	57675598	57675798	0.465000	chr4	139765000	139765200	0.490000
chr4	28693333	28693533	0.305000	chr4	139767400	139767600	0.360000
chr6	28884750	28884950	0.440000	chr4	139769000	139769200	0.505000
chr4	117311714	117311914	0.375000	chr4	13977800	13978000	0.480000
chr3	190508346	190508546	0.440000	chr4	139787000	139787200	0.475000
chr15	24591970	24592170	0.425000	chr4	139789200	139789400	0.440000
chr2	48380915	48381115	0.330000	chr4	139798600	139798800	0.415000
chr2	93698434	93698634	0.380000	chr4	13980400	13980600	0.445000
chr6	89777922	89778122	0.400000	chr4	139808400	139808600	0.455000
chr18	64305885	64306085	0.485000	chr4	13981000	13981200	0.535000
chr14	67358709	67358909	0.395000	chr4	139814000	139814200	0.405000
chr1	147210997	147211197	0.385000	chr4	139814600	139814800	0.490000
chr2	82077084	82077284	0.435000	chr4	139816000	139816200	0.450000
chr3	179705805	179706205	0.457500	chr4	13982000	13982400	0.465000
chr15	74990149	74990349	0.465000	chr4	139829400	139829600	0.500000
chr2	24818432	24818632	0.365000	chr4	139841600	139841800	0.455000
chr17	55996586	55996786	0.435000	chr4	139843800	139844000	0.470000
chr3	177882745	177882945	0.370000	chr4	139845200	139845400	0.435000
chr11	93054959	93055159	0.415000	chr4	13985600	13985800	0.420000
chr1	35679790	35679990	0.505000	chr4	139857200	139857400	0.510000
chr11	86094573	86094773	0.380000	chr4	139863600	139863800	0.375000
chr10	107656609	107656809	0.430000	chr4	139872400	139872600	0.455000
chrX	89381918	89382118	0.535000	chr4	139873600	139873800	0.560000
chr21	17311975	17312175	0.305000	chr4	139891000	139891200	0.350000
chr4	125754007	125754207	0.395000	chr4	139898400	139898600	0.410000
chr2	234558240	234558640	0.432500	chr4	139903800	139904200	0.475000
chr13	84828096	84828296	0.275000	chr4	139919800	139920000	0.345000
chr2	166053540	166053740	0.455000	chr4	139931200	139931400	0.485000
chr3	99672027	99672227	0.410000	chr4	139934400	139934600	0.495000
chr18	61176435	61176835	0.337500	chr4	139946800	139947200	0.352500
chr17	10848160	10848360	0.490000	chr4	139950600	139950800	0.495000
chrX	112238797	112238997	0.445000	chr4	139951200	139951400	0.475000
chr4	114536744	114536944	0.360000	chr4	139953600	139953800	0.385000
chr2	186441194	186441394	0.275000	chr4	139961600	139961800	0.325000
chr8	23739069	23739269	0.360000	chr4	139967600	139967800	0.475000
chr10	126500770	126500970	0.425000	chr4	139971200	139971400	0.470000
chr5	41052136	41052336	0.240000	chr4	139976000	139976200	0.380000
chr5	15406559	15406759	0.355000	chr4	139978800	139979000	0.455000
chr3	72284313	72284513	0.410000	chr4	139989400	139989600	0.495000
chr2	141165073	141165273	0.360000	chr4	140012600	140012800	0.435000
chr4	22396008	22396208	0.410000	chr4	140019000	140019200	0.350000
chr20	17960911	17961111	0.390000	chr4	140027200	140027400	0.405000
chr18	53657797	53657997	0.465000	chr4	140042800	140043000	0.495000
chr7	114958586	114959386	0.366250	chr4	140046000	140046800	0.393750
chr6	129802765	129803365	0.446667	chr4	140049000	140049600	0.486667
chrX	35503930	35504130	0.290000	chr4	140053800	140054000	0.375000
chr2	241532037	241532237	0.450000	chr4	140057800	140058000	0.470000
chr9	28249720	28249920	0.280000	chr4	140061400	140061600	0.385000
chr10	18329825	18330025	0.485000	chr4	140069200	140069400	0.490000
chr1	191364177	191364377	0.330000	chr4	140070400	140070600	0.365000
chr14	81630387	81630587	0.440000	chr4	140072000	140072200	0.455000
chr15	94168039	94168239	0.425000	chr4	140076400	140076600	0.475000
chr1	144252878	144253078	0.370000	chr4	14008600	14008800	0.410000
chr9	76848	77048	0.355000	chr4	140088400	140088600	0.435000
chr5	55119855	55120055	0.385000	chr4	140091400	140091600	0.400000
chr18	35232434	35233034	0.455000	chr4	140092600	140093200	0.468333
chr4	89426534	89426934	0.455000	chr4	140094800	140095200	0.545000
chr1	229846107	229846707	0.411667	chr4	140095800	140096400	0.455000
chr15	34348787	34348987	0.390000	chr4	140097000	140097200	0.425000
chr14	34915927	34916327	0.505000	chr4	140100000	140100400	0.530000
chrY	13072364	13072564	0.470000	chr4	140102400	140102600	0.490000
chrX	74229783	74229983	0.350000	chr4	140103800	140104000	0.415000
chr5	62470741	62470941	0.395000	chr4	140116600	140116800	0.455000
chr2	17203353	17203553	0.405000	chr4	140130800	140131000	0.465000
chr13	20336863	20337063	0.400000	chr4	140136600	140136800	0.425000
chr12	97988549	97989349	0.512500	chr4	140150200	140151000	0.555000
chr3	192742729	192742929	0.420000	chr4	140151400	140151600	0.740000
chr12	24674006	24674206	0.520000	chr4	140152000	140152200	0.650000
chr4	7733985	7734585	0.655000	chr4	140152800	140153400	0.658333
chr2	128455175	128455575	0.532500	chr4	140154000	140154400	0.710000
chr3	149598169	149598769	0.346667	chr4	140155600	140156200	0.383333
chr14	83201014	83201214	0.410000	chr4	140156600	140156800	0.440000
chr2	10108002	10108202	0.385000	chr4	140158600	140158800	0.465000
chr4	178593118	178593318	0.345000	chr4	140173000	140173200	0.465000
chr11	30246370	30246570	0.410000	chr4	140174600	140174800	0.415000
chrX	141537447	141537847	0.412500	chr4	140233800	140234200	0.460000
chrX	132318279	132318479	0.355000	chr4	140234800	140235000	0.365000
chr20	889566	889966	0.460000	chr4	140237600	140238000	0.560000
chr6	114208433	114208633	0.445000	chr4	140238400	140238600	0.560000
chr21	39297561	39298161	0.346667	chr4	140243000	140243600	0.468333
chr1	180398008	180398208	0.415000	chr4	140247400	140247600	0.495000
chr1	105702004	105702204	0.325000	chr4	140249400	140249600	0.310000
chr15	65064729	65065129	0.477500	chr4	140251000	140251400	0.507500
chr8	143609203	143610003	0.708750	chr4	140252600	140253400	0.720000
chr15	27714334	27714534	0.505000	chr4	140256400	140256600	0.535000
chr7	96728907	96729107	0.515000	chr4	140300400	140300600	0.530000
chr2	19281862	19282262	0.412500	chr4	140311400	140311800	0.417500
chrX	115462654	115462854	0.390000	chr4	140312200	140312400	0.395000
chr10	105082299	105082499	0.360000	chr4	140326400	140326600	0.370000
chr3	30348581	30348781	0.310000	chr4	140331400	140331600	0.400000
chr19	19571366	19571566	0.510000	chr4	140332000	140332200	0.520000
chr10	115463931	115464131	0.380000	chr4	140354000	140354200	0.310000
chr17	72028612	72028812	0.425000	chr4	140358400	140358600	0.455000
chr2	26042883	26043283	0.417500	chr4	140359800	140360200	0.425000
chr8	43471956	43472156	0.450000	chr4	140372800	140373000	0.465000
chr3	195963183	195963383	0.485000	chr4	140373400	140373600	0.580000
chrX	123690041	123690241	0.380000	chr4	140409000	140409200	0.405000
chr14	53986714	53986914	0.460000	chr4	140413800	140414000	0.565000
chr10	92223319	92224319	0.455000	chr4	140426800	140427800	0.671000
chr1	40708380	40708580	0.445000	chr4	140492400	140492600	0.525000
chr5	91444996	91445196	0.400000	chr4	140514400	140514600	0.405000
chr7	150969532	150970332	0.558750	chr4	140523800	140524600	0.643750
chr11	61002600	61002800	0.370000	chr4	140527000	140527200	0.410000
chr4	76596059	76596259	0.375000	chr4	140529600	140529800	0.410000
chr20	15645617	15645817	0.335000	chr4	140556800	140557000	0.420000
chr4	152734023	152734223	0.525000	chr4	140568800	140569000	0.685000
chr5	107786679	107786879	0.450000	chr4	140595000	140595200	0.475000
chr9	113095063	113095263	0.445000	chr4	140610200	140610400	0.475000
chrX	46442592	46442792	0.475000	chr4	140617600	140617800	0.500000
chr1	246981132	246981332	0.390000	chr4	140638000	140638200	0.415000
chr1	33672948	33673348	0.435000	chr4	140675600	140676000	0.437500
chr11	20661942	20662142	0.405000	chr4	140679600	140679800	0.430000
chr13	48302265	48302465	0.420000	chr4	140698000	140698200	0.465000
chr8	39148136	39148736	0.363333	chr4	140718200	140718800	0.370000
chr15	25760035	25760235	0.405000	chr4	140719200	140719400	0.410000
chr3	123995210	123995410	0.440000	chr4	140719800	140720000	0.470000
chrY	12400435	12400635	0.320000	chr4	140721200	140721400	0.345000
chr4	11418226	11418426	0.345000	chr4	140724800	140725000	0.355000
chrX	89555638	89555838	0.335000	chr4	140728000	140728200	0.340000
chr19	9254014	9254214	0.350000	chr4	140742600	140742800	0.420000
chr2	190689271	190689671	0.340000	chr4	140743200	140743600	0.412500
chr13	75916588	75916788	0.455000	chr4	140753400	140753600	0.545000
chr15	77599068	77599268	0.485000	chr4	140756200	140756400	0.780000
chr17	64559430	64559830	0.507500	chr4	140756800	140757200	0.560000
chrX	55654597	55654797	0.370000	chr4	140789800	140790000	0.375000
chr10	103081564	103081764	0.475000	chr4	140791000	140791200	0.485000
chr3	179665292	179665492	0.390000	chr4	140800800	140801000	0.535000
chr21	25033224	25033424	0.320000	chr4	140806200	140806400	0.450000
chr5	99504064	99504464	0.320000	chr4	140807800	140808200	0.372500
chr5	159996244	159996444	0.435000	chr4	140809800	140810000	0.460000
chrY	11717929	11718129	0.380000	chr4	140830000	140830200	0.390000
chr13	26451465	26451665	0.335000	chr4	140837800	140838000	0.355000
chr14	93664147	93664347	0.335000	chr4	140851200	140851400	0.375000
chr7	37333565	37333765	0.310000	chr4	140861400	140861600	0.395000
chr2	216102432	216102632	0.445000	chr4	140874200	140874400	0.455000
chr4	79052102	79052302	0.455000	chr4	140884600	140884800	0.475000
chr15	86386351	86386551	0.430000	chr4	140930200	140930400	0.445000
chrX	41703540	41703740	0.375000	chr4	140932000	140932200	0.425000
chr6	128803326	128803526	0.325000	chr4	141002400	141002600	0.405000
chr2	175837106	175837306	0.485000	chr4	1410600	1410800	0.700000
chr1	209044718	209044918	0.380000	chr4	141126800	141127000	0.390000
chr16	21396228	21396428	0.495000	chr4	141131800	141132000	0.515000
chr3	86378822	86379622	0.411250	chr4	141132800	141133600	0.705000
chr4	84172001	84172601	0.385000	chr4	141134200	141134800	0.421667
chr15	53386414	53386614	0.460000	chr4	141142600	141142800	0.485000
chr2	215252923	215253123	0.510000	chr4	141220800	141221000	0.635000
chrX	128509367	128509567	0.345000	chr4	14125400	14125600	0.350000
chrY	47226831	47227031	0.000000	chr4	141294400	141294600	0.340000
chr2	196097049	196097249	0.455000	chr4	141307400	141307600	0.495000
chr13	58337976	58338376	0.357500	chr4	141311800	141312200	0.460000
chr13	22097068	22097268	0.365000	chr4	14132400	14132600	0.370000
chr9	28647681	28647881	0.315000	chr4	141325000	141325200	0.350000
chr5	127385774	127385974	0.445000	chr4	141326000	141326200	0.480000
chrX	94795419	94796419	0.309000	chr4	141327200	141328200	0.424000
chr4	146579034	146579234	0.365000	chr4	141329200	141329400	0.405000
chr17	3217768	3218368	0.371667	chr4	141330400	141331000	0.363333
chr13	40673871	40674071	0.425000	chr4	141331600	141331800	0.440000
chr15	74356709	74357309	0.460000	chr4	141332400	141333000	0.531667
chr13	103132739	103132939	0.595000	chr4	141333600	141333800	0.605000
chr7	24319860	24320460	0.333333	chr4	141334800	141335400	0.388333
chr2	147991957	147992157	0.310000	chr4	141341400	141341600	0.415000
chr1	210067325	210067525	0.315000	chr4	141346200	141346400	0.370000
chr9	18554282	18554882	0.373333	chr4	141347800	141348400	0.393333
chr15	95349670	95349870	0.435000	chr4	141349400	141349600	0.440000
chr16	13776694	13776894	0.430000	chr4	141350200	141350400	0.470000
chr6	123422674	123422874	0.330000	chr4	141352400	141352600	0.365000
chr5	57551349	57551549	0.315000	chr4	141353200	141353400	0.430000
chr1	202301723	202301923	0.545000	chr4	1414800	1415000	0.805000
chr7	132767026	132767426	0.482500	chr4	141604800	141605200	0.492500
chrX	76765791	76765991	0.345000	chr4	141615000	141615200	0.395000
chr12	81309903	81310103	0.325000	chr4	141635800	141636000	0.400000
chr11	116276351	116276551	0.640000	chr4	141636400	141636600	0.645000
chr5	56177732	56177932	0.390000	chr4	141637000	141637200	0.705000
chr1	236789865	236790065	0.390000	chr4	141640800	141641000	0.415000
chr6	89332485	89332685	0.385000	chr4	141652200	141652400	0.415000
chr14	60680644	60681044	0.412500	chr4	14165600	14166000	0.432500
chr2	55980747	55980947	0.400000	chr4	141658000	141658200	0.475000
chr6	53168641	53168841	0.375000	chr4	141686400	141686600	0.415000
chrX	148296388	148296588	0.435000	chr4	14169000	14169200	0.445000
chr14	9349473	9349673	0.000000	chr4	141705200	141705400	0.295000
chr1	116074939	116075139	0.440000	chr4	141757400	141757600	0.450000
chr2	127118414	127118614	0.515000	chr4	1417600	1417800	0.520000
chr14	71348111	71348911	0.353750	chr4	14178000	14178800	0.408750
chr11	8165631	8165831	0.325000	chr4	141843200	141843400	0.335000
chr17	19885893	19886093	0.400000	chr4	141867800	141868000	0.420000
chrX	13148503	13148703	0.400000	chr4	141890400	141890600	0.420000
chr7	38320339	38320539	0.450000	chr4	141898400	141898600	0.505000
chr7	92088960	92089160	0.290000	chr4	141913000	141913200	0.375000
chr1	48935098	48935298	0.370000	chr4	141914000	141914200	0.430000
chr1	68125292	68125492	0.370000	chr4	141922400	141922600	0.380000
chr13	58248807	58249207	0.362500	chr4	141926400	141926800	0.372500
chr2	124796232	124796632	0.322500	chr4	141999800	142000200	0.335000
chr2	111299979	111300179	0.400000	chr4	142085800	142086000	0.415000
chr3	115621161	115621361	0.395000	chr4	142104200	142104400	0.400000
chr20	13596384	13596584	0.360000	chr4	142127000	142127200	0.375000
chr7	95031839	95032039	0.375000	chr4	142128800	142129000	0.380000
chr7	18966972	18967172	0.320000	chr4	142242800	142243000	0.430000
chr4	91908016	91908416	0.345000	chr4	142287400	142287800	0.382500
chr11	85756745	85756945	0.370000	chr4	142346000	142346200	0.390000
chr2	143487345	143487545	0.355000	chr4	142353200	142353400	0.370000
chr14	83223305	83223505	0.355000	chr4	142355200	142355400	0.395000
chr5	125672380	125672580	0.355000	chr4	142357000	142357200	0.415000
chr14	28497066	28497266	0.220000	chr4	142367800	142368000	0.385000
chr15	74585530	74585730	0.340000	chr4	142386600	142386800	0.420000
chr1	114317384	114317584	0.420000	chr4	142405400	142405600	0.470000
chr8	25032216	25032616	0.357500	chr4	142407000	142407400	0.357500
chrX	57555797	57555997	0.310000	chr4	142416800	142417000	0.400000
chr1	63984353	63984553	0.445000	chr4	142434600	142434800	0.475000
chr12	94449204	94449404	0.360000	chr4	142447000	142447200	0.385000
chr18	20373582	20373782	0.400000	chr4	142463200	142463400	0.415000
chr7	22818541	22818741	0.395000	chr4	142467200	142467400	0.525000
chr14	73890403	73890603	0.475000	chr4	142474800	142475000	0.490000
chr20	18343703	18343903	0.310000	chr4	142485600	142485800	0.320000
chr10	53021036	53021236	0.335000	chr4	142528600	142528800	0.425000
chr4	71403440	71403640	0.390000	chr4	142550200	142550400	0.430000
chr2	204935788	204936188	0.375000	chr4	142565800	142566200	0.385000
chr16	59595811	59596011	0.345000	chr4	142567400	142567600	0.400000
chr4	108449235	108449435	0.405000	chr4	142645600	142645800	0.415000
chr7	38244036	38244236	0.345000	chr4	142696800	142697000	0.360000
chr11	4371124	4371324	0.370000	chr4	14269800	14270000	0.440000
chr3	168278753	168278953	0.300000	chr4	142700600	142700800	0.320000
chr20	53530180	53530580	0.367500	chr4	142704000	142704400	0.387500
chr9	54750131	54750531	0.000000	chr4	14272200	14272600	0.320000
chr14	46696613	46696813	0.375000	chr4	142726000	142726200	0.420000
chr8	139292113	139292313	0.450000	chr4	142816000	142816200	0.465000
chr13	10408047	10408647	0.000000	chr4	142817600	142818200	0.356667
chr4	105675135	105675335	0.375000	chr4	142832000	142832200	0.385000
chr19	56086555	56087755	0.653333	chr4	142845800	142847000	0.665000
chr22	31017822	31018022	0.475000	chr4	142847400	142847600	0.510000
chr5	140292555	140292755	0.365000	chr4	142850600	142850800	0.455000
chr5	103090493	103090693	0.360000	chr4	142858600	142858800	0.370000
chr22	15362752	15362952	0.455000	chr4	142861400	142861600	0.460000
chrX	118542891	118543091	0.365000	chr4	142960200	142960400	0.370000
chr5	85068470	85068670	0.305000	chr4	142961400	142961600	0.330000
chr15	81163118	81163318	0.425000	chr4	142962000	142962200	0.450000
chr9	54616648	54616848	0.000000	chr4	143021400	143021600	0.305000
chr4	138997521	138997721	0.415000	chr4	143023600	143023800	0.420000
chrX	107215676	107215876	0.445000	chr4	143025200	143025400	0.500000
chr10	114973634	114973834	0.310000	chr4	14306000	14306200	0.410000
chr2	913692	913892	0.430000	chr4	14309600	14309800	0.450000
chr17	80423283	80423483	0.605000	chr4	143166800	143167000	0.615000
chr8	47335484	47336484	0.415000	chr4	143184600	143185600	0.688000
chr14	32936064	32936664	0.350000	chr4	143186400	143187000	0.375000
chr2	184341036	184341236	0.310000	chr4	143187600	143187800	0.335000
chr2	142997421	142997621	0.300000	chr4	143188200	143188400	0.325000
chr14	31761014	31761214	0.300000	chr4	143189000	143189200	0.395000
chr1	200725181	200725381	0.310000	chr4	143189600	143189800	0.330000
chr10	123046315	123046515	0.310000	chr4	143230800	143231000	0.350000
chrY	6951074	6951274	0.405000	chr4	143239800	143240000	0.415000
chr2	162380740	162380940	0.360000	chr4	143242000	143242200	0.485000
chr2	219736742	219736942	0.455000	chr4	143254600	143254800	0.600000
chr5	33985262	33985462	0.410000	chr4	143313600	143313800	0.450000
chr9	50640454	50640654	0.000000	chr4	143319800	143320000	0.400000
chr12	98551832	98553232	0.421429	chr4	143336000	143337400	0.707143
chr1	58915326	58915526	0.495000	chr4	143337800	143338000	0.570000
chr21	20690664	20691064	0.375000	chr4	143339600	143340000	0.432500
chr9	69408503	69408703	0.425000	chr4	143341600	143341800	0.525000
chr10	110801042	110801242	0.485000	chr4	143344200	143344400	0.510000
chr5	73895999	73896199	0.380000	chr4	143344800	143345000	0.355000
chr4	142033440	142033640	0.450000	chr4	143346400	143346600	0.470000
chr6	136559458	136559658	0.345000	chr4	143347800	143348000	0.400000
chr5	56266609	56266809	0.465000	chr4	143348600	143348800	0.505000
chr2	63792180	63792380	0.410000	chr4	143350200	143350400	0.410000
chr1	215647745	215647945	0.370000	chr4	143352800	143353000	0.375000
chr2	227303277	227303477	0.340000	chr4	143354000	143354200	0.445000
chr1	199767725	199767925	0.430000	chr4	143355200	143355400	0.475000
chr4	117253394	117253594	0.395000	chr4	143356600	143356800	0.425000
chr2	20747411	20747611	0.385000	chr4	143359000	143359200	0.420000
chr19	51173090	51173290	0.515000	chr4	143375800	143376000	0.530000
chr1	63513529	63513729	0.350000	chr4	143377600	143377800	0.385000
chr6	103740460	103740860	0.457500	chr4	143378600	143379000	0.497500
chr3	172749481	172750081	0.358333	chr4	143381400	143382000	0.435000
chr7	26511107	26511307	0.390000	chr4	143387000	143387200	0.405000
chr6	1738739	1738939	0.500000	chr4	143396800	143397000	0.530000
chr3	169395460	169395660	0.310000	chr4	143399400	143399600	0.370000
chr5	80963699	80963899	0.365000	chr4	143402800	143403000	0.385000
chr12	42436353	42436553	0.390000	chr4	143403600	143403800	0.395000
chr4	111686942	111687142	0.465000	chr4	143404600	143404800	0.530000
chr2	18257063	18257263	0.315000	chr4	143405400	143405600	0.350000
chr15	84249781	84250181	0.457500	chr4	143406600	143407000	0.462500
chr7	138645181	138645381	0.520000	chr4	143418000	143418200	0.595000
chr1	243080611	243080811	0.440000	chr4	143441800	143442000	0.485000
chr13	102347800	102348200	0.330000	chr4	14345400	14345800	0.425000
chr6	39188248	39189248	0.520000	chr4	143513200	143514200	0.657000
chr22	35575758	35575958	0.530000	chr4	143514600	143514800	0.570000
chr9	96675836	96676036	0.435000	chr4	143517600	143517800	0.445000
chr11	44232050	44232250	0.385000	chr4	143531400	143531600	0.405000
chr11	64467901	64468501	0.485000	chr4	143559000	143559600	0.581667
chr2	99505711	99505911	0.440000	chr4	143560000	143560200	0.500000
chr2	100384116	100384316	0.425000	chr4	143587800	143588000	0.445000
chr2	49376381	49376581	0.455000	chr4	14361200	14361400	0.435000
chr13	47746936	47747336	0.377500	chr4	143667400	143667800	0.377500
chr18	5542747	5543347	0.678333	chr4	143699800	143700400	0.680000
chr17	1516012	1516212	0.490000	chr4	143700800	143701000	0.690000
chr5	86703886	86704486	0.336667	chr4	143711800	143712400	0.410000
chr2	26946380	26946580	0.425000	chr4	143737000	143737200	0.455000
chr4	120416346	120416546	0.420000	chr4	143774000	143774200	0.485000
chr2	79904974	79905174	0.390000	chr4	143789800	143790000	0.400000
chr4	25413201	25413401	0.330000	chr4	143791800	143792000	0.385000
chr11	68729836	68730236	0.395000	chr4	143818800	143819200	0.410000
chr6	9077911	9078311	0.387500	chr4	143829200	143829600	0.457500
chr9	128528587	128528787	0.430000	chr4	143834200	143834400	0.465000
chr17	37471376	37471776	0.457500	chr4	143839400	143839800	0.570000
chr16	61667053	61667453	0.342500	chr4	143842800	143843200	0.400000
chr2	53647271	53647471	0.330000	chr4	143843600	143843800	0.350000
chr14	70632953	70633353	0.470000	chr4	143854600	143855000	0.482500
chr20	13750945	13751145	0.315000	chr4	143855600	143855800	0.335000
chr3	137962532	137962732	0.420000	chr4	143856200	143856400	0.430000
chr2	112843561	112843761	0.405000	chr4	143858000	143858200	0.440000
chr18	11322317	11322517	0.440000	chr4	143859000	143859200	0.450000
chr4	84340199	84340399	0.420000	chr4	143870000	143870200	0.425000
chrY	7296587	7296787	0.470000	chr4	143875400	143875600	0.515000
chr6	97330948	97331148	0.380000	chr4	143877000	143877200	0.435000
chr5	35495661	35495861	0.405000	chr4	143879800	143880000	0.410000
chr1	102296528	102296728	0.410000	chr4	143880400	143880600	0.405000
chr10	7772012	7772212	0.435000	chr4	143881800	143882000	0.465000
chr10	100546354	100546554	0.480000	chr4	143884000	143884200	0.505000
chr3	84280268	84281068	0.363750	chr4	143885000	143885800	0.377500
chr2	179291372	179291572	0.325000	chr4	143886600	143886800	0.370000
chr21	23428223	23428423	0.400000	chr4	143887400	143887600	0.470000
chr4	181007248	181007448	0.275000	chr4	143888200	143888400	0.400000
chr5	130057581	130058981	0.386429	chr4	143888800	143890200	0.415000
chr15	85866398	85866598	0.455000	chr4	143890800	143891000	0.460000
chrX	40783959	40784159	0.445000	chr4	143899200	143899400	0.405000
chr5	23130991	23131591	0.290000	chr4	143900800	143901400	0.323333
chr6	62949315	62949515	0.370000	chr4	143901800	143902000	0.380000
chr1	32691050	32691250	0.465000	chr4	143902400	143902600	0.470000
chr13	63300391	63300591	0.360000	chr4	143903200	143903400	0.440000
chr8	128253673	128253873	0.360000	chr4	143903800	143904000	0.390000
chrX	87564672	87565272	0.305000	chr4	143904600	143905200	0.333333
chr8	108828249	108828449	0.405000	chr4	143905600	143905800	0.430000
chr2	25259353	25259553	0.460000	chr4	143907800	143908000	0.475000
chr2	41053789	41053989	0.295000	chr4	143908600	143908800	0.370000
chr5	121990253	121990453	0.435000	chr4	143909200	143909400	0.440000
chr2	186312485	186312685	0.295000	chr4	143910400	143910600	0.365000
chr3	98795295	98795495	0.390000	chr4	143911000	143911200	0.410000
chr13	109995136	109995336	0.300000	chr4	143911600	143911800	0.395000
chr4	134050050	134050650	0.400000	chr4	143912200	143912800	0.470000
chr16	59142995	59143195	0.350000	chr4	143920400	143920600	0.365000
chrY	15616056	15616256	0.365000	chr4	143921200	143921400	0.455000
chr5	40698948	40699148	0.335000	chr4	143922400	143922600	0.380000
chr13	28908337	28908537	0.395000	chr4	143940000	143940200	0.410000
chr13	107559422	107559622	0.420000	chr4	143940800	143941000	0.445000
chrX	117143979	117144179	0.395000	chr4	143941600	143941800	0.490000
chr10	128166793	128166993	0.355000	chr4	143947600	143947800	0.380000
chr1	56006207	56006407	0.385000	chr4	143950200	143950400	0.450000
chr2	19643172	19643372	0.435000	chr4	143954200	143954400	0.455000
chr10	125051733	125051933	0.425000	chr4	143955400	143955600	0.475000
chrX	125682594	125682794	0.525000	chr4	143961000	143961200	0.535000
chr20	22318014	22318214	0.375000	chr4	143964000	143964200	0.430000
chr16	78092775	78092975	0.425000	chr4	143975600	143975800	0.490000
chr14	46485456	46485656	0.380000	chr4	143977000	143977200	0.400000
chr11	22511704	22511904	0.400000	chr4	143979800	143980000	0.445000
chr7	152483363	152483563	0.380000	chr4	143980800	143981000	0.410000
chr1	156167851	156168051	0.425000	chr4	143985000	143985200	0.450000
chr4	61060971	61061171	0.445000	chr4	143996200	143996400	0.495000
chr10	49603942	49604142	0.415000	chr4	143997800	143998000	0.435000
chr3	34610914	34611114	0.425000	chr4	143999800	144000000	0.430000
chr13	59286893	59287093	0.370000	chr4	144000600	144000800	0.375000
chr1	91774056	91774256	0.410000	chr4	144001200	144001400	0.415000
chr11	94693339	94693539	0.455000	chr4	144002600	144002800	0.465000
chr9	54647331	54647531	0.000000	chr4	144003400	144003600	0.350000
chr11	42140976	42141176	0.420000	chr4	14400400	14400600	0.450000
chr8	77274261	77275061	0.361250	chr4	144005000	144005800	0.383750
chr19	31207561	31207761	0.360000	chr4	144006600	144006800	0.375000
chr12	131549793	131549993	0.415000	chr4	144007200	144007400	0.435000
chr14	74151146	74151746	0.325000	chr4	144007800	144008400	0.380000
chr4	121973934	121974134	0.405000	chr4	144009200	144009400	0.415000
chr3	133569479	133569879	0.407500	chr4	144012000	144012400	0.397500
chr12	46092604	46092804	0.420000	chr4	144016200	144016400	0.490000
chr12	89001381	89001581	0.345000	chr4	144017000	144017200	0.420000
chr4	26942539	26942739	0.310000	chr4	144017600	144017800	0.400000
chr2	177630478	177630678	0.370000	chr4	144018400	144018600	0.390000
chrX	75508563	75508963	0.397500	chr4	144019200	144019600	0.412500
chr6	145818891	145819091	0.455000	chr4	144021600	144021800	0.465000
chr6	120976370	120976570	0.370000	chr4	144030600	144030800	0.360000
chr14	42320873	42321073	0.330000	chr4	144032600	144032800	0.375000
chr1	31137997	31138397	0.335000	chr4	144050000	144050400	0.337500
chr7	140319773	140319973	0.455000	chr4	144050800	144051000	0.460000
chr7	57879215	57879415	0.450000	chr4	144051600	144051800	0.480000
chr4	100924278	100924478	0.340000	chr4	144060600	144060800	0.375000
chr14	66385033	66385233	0.335000	chr4	144064000	144064200	0.425000
chr4	186042500	186042700	0.370000	chr4	144067200	144067400	0.425000
chrX	3300762	3300962	0.375000	chr4	144078800	144079000	0.505000
chr4	186321106	186321306	0.325000	chr4	144080200	144080400	0.390000
chrX	60912951	60913151	0.395000	chr4	144082200	144082400	0.400000
chr2	83167133	83167333	0.345000	chr4	144095200	144095400	0.395000
chr5	98868819	98869019	0.330000	chr4	144103200	144103400	0.410000
chr14	72081195	72081595	0.312500	chr4	144104800	144105200	0.360000
chr18	24129901	24130101	0.335000	chr4	144117200	144117400	0.350000
chr15	48096832	48097032	0.465000	chr4	144117800	144118000	0.475000
chr16	3371653	3372053	0.440000	chr4	144119800	144120200	0.467500
chr9	102069425	102069625	0.390000	chr4	144121800	144122000	0.450000
chr2	225645688	225645888	0.425000	chr4	144124400	144124600	0.445000
chr14	32802949	32803349	0.432500	chr4	144125200	144125600	0.442500
chr1	212599096	212599296	0.335000	chr4	144126000	144126200	0.395000
chr12	86874545	86874745	0.370000	chr4	144127400	144127600	0.390000
chr8	139119613	139119813	0.415000	chr4	144128000	144128200	0.450000
chr3	6100753	6101153	0.377500	chr4	144128600	144129000	0.395000
chr1	169229738	169230138	0.395000	chr4	144129400	144129800	0.470000
chr1	169440882	169441282	0.340000	chr4	144130200	144130600	0.360000
chr10	71109306	71109906	0.308333	chr4	144131000	144131600	0.400000
chrX	88901907	88902307	0.297500	chr4	144134200	144134600	0.402500
chr19	52581991	52582191	0.275000	chr4	144136200	144136400	0.355000
chr12	129337975	129338575	0.423333	chr4	144137200	144137800	0.426667
chr6	84829116	84829916	0.366250	chr4	144138400	144139200	0.387500
chr4	121908133	121908533	0.372500	chr4	144139600	144140000	0.375000
chr3	170892197	170892797	0.410000	chr4	144140600	144141200	0.431667
chr5	23060272	23060872	0.405000	chr4	144142600	144143200	0.448333
chr6	56051978	56052178	0.400000	chr4	144170400	144170600	0.425000
chr4	37219647	37220047	0.325000	chr4	144174400	144174800	0.337500
chr6	155142591	155142791	0.450000	chr4	144179400	144179600	0.455000
chr18	50295792	50295992	0.300000	chr4	144181400	144181600	0.440000
chr21	18789797	18789997	0.270000	chr4	144189200	144189400	0.415000
chr20	48419129	48419329	0.460000	chr4	144302800	144303000	0.500000
chrX	5744931	5745331	0.370000	chr4	144338200	144338600	0.395000
chr1	53040929	53041129	0.435000	chr4	144356400	144356600	0.450000
chr18	59283980	59284180	0.395000	chr4	144358200	144358400	0.405000
chr6	39192303	39192503	0.440000	chr4	144548000	144548200	0.450000
chr1	201605429	201605829	0.480000	chr4	144556600	144557000	0.515000
chr12	8686664	8687464	0.395000	chr4	144574000	144574800	0.396250
chr1	82991894	82992094	0.415000	chr4	144589600	144589800	0.435000
chr14	18390061	18390261	0.270000	chr4	144635400	144635600	0.340000
chr4	181997294	181997894	0.410000	chr4	144645600	144646200	0.726667
chr9	26991239	26992039	0.452500	chr4	144646600	144647400	0.550000
chr4	2569811	2570011	0.335000	chr4	144659000	144659200	0.340000
chr13	113345200	113345400	0.355000	chr4	144694200	144694400	0.310000
chr5	81629088	81629288	0.560000	chr4	144799600	144799800	0.570000
chr12	128022805	128023005	0.355000	chr4	144894600	144894800	0.505000
chr1	238145713	238146713	0.433000	chr4	144906200	144907200	0.446000
chr22	26581721	26582121	0.415000	chr4	145012800	145013200	0.442500
chr1	164072172	164072372	0.350000	chr4	145019400	145019600	0.430000
chr13	59852576	59852776	0.305000	chr4	145033800	145034000	0.325000
chrX	41661727	41661927	0.445000	chr4	145035000	145035200	0.455000
chr4	21641302	21641502	0.425000	chr4	145041400	145041600	0.430000
chr1	133409037	133409237	0.000000	chr4	145061400	145061600	0.320000
chr4	88474880	88475080	0.340000	chr4	14506200	14506400	0.400000
chrX	144908299	144908499	0.455000	chr4	145076200	145076400	0.485000
chr4	27019235	27019435	0.365000	chr4	145084400	145084600	0.405000
chr7	57564610	57565010	0.487500	chr4	145098000	145098400	0.585000
chr2	67699962	67700162	0.415000	chr4	145098800	145099000	0.475000
chr10	112322556	112323556	0.420000	chr4	145099400	145100400	0.358000
chr17	47005789	47005989	0.295000	chr4	145102800	145103000	0.405000
chr4	107208711	107208911	0.400000	chr4	145103600	145103800	0.410000
chr13	16060737	16060937	0.380000	chr4	145126200	145126400	0.405000
chr16	51832689	51833089	0.312500	chr4	145132400	145132800	0.390000
chr8	45094037	45094237	0.420000	chr4	145154600	145154800	0.430000
chr4	55102076	55102276	0.380000	chr4	145157200	145157400	0.410000
chr8	113613462	113613662	0.290000	chr4	145177000	145177200	0.330000
chr14	29128251	29128851	0.340000	chr4	145177800	145178400	0.383333
chr15	97545839	97546039	0.420000	chr4	145178800	145179000	0.435000
chr12	115381152	115382752	0.452500	chr4	145179600	145181200	0.691875
chr5	120057916	120058116	0.485000	chr4	145183200	145183400	0.510000
chr22	16981500	16981700	0.375000	chr4	145186800	145187000	0.400000
chr2	227733478	227733678	0.350000	chr4	145195200	145195400	0.385000
chr6	47285701	47285901	0.405000	chr4	145196800	145197000	0.510000
chr1	38734190	38734590	0.415000	chr4	145199000	145199400	0.450000
chr10	24689033	24689633	0.380000	chr4	145201400	145202000	0.375000
chr12	119399864	119400064	0.370000	chr4	14520400	14520600	0.375000
chrY	20449935	20450335	0.452500	chr4	145208000	145208400	0.467500
chr3	159484365	159484565	0.400000	chr4	145234200	145234400	0.410000
chr6	93210305	93210705	0.365000	chr4	145278800	145279200	0.377500
chr15	71088867	71089067	0.390000	chr4	145299000	145299200	0.400000
chr3	43942095	43942295	0.355000	chr4	145299800	145300000	0.415000
chr11	33342132	33342332	0.390000	chr4	145480400	145480600	0.435000
chr9	107379051	107379651	0.468333	chr4	145481200	145481800	0.571667
chr19	29296558	29296758	0.555000	chr4	145482400	145482600	0.795000
chr2	31890825	31891025	0.395000	chr4	145483000	145483200	0.455000
chr10	82525299	82525499	0.350000	chr4	145487800	145488000	0.355000
chr14	91799308	91799508	0.360000	chr4	145489000	145489200	0.395000
chr3	78658231	78658431	0.445000	chr4	145490400	145490600	0.450000
chr4	35508878	35509078	0.365000	chr4	145493200	145493400	0.390000
chr8	24140204	24140604	0.377500	chr4	145494800	145495200	0.460000
chr1	115662229	115662429	0.410000	chr4	145497200	145497400	0.455000
chr12	33902061	33902261	0.395000	chr4	145501400	145501600	0.440000
chr8	15008755	15008955	0.485000	chr4	145525600	145525800	0.515000
chr2	110888980	110889180	0.370000	chr4	145545800	145546000	0.375000
chr7	72012180	72012380	0.455000	chr4	145557800	145558000	0.480000
chr12	131987143	131987543	0.407500	chr4	145609800	145610200	0.327500
chr9	94533852	94534052	0.395000	chr4	145613600	145613800	0.445000
chr4	100641339	100642739	0.344286	chr4	145618600	145620000	0.550714
chrX	96338704	96339104	0.365000	chr4	145623800	145624200	0.387500
chrY	5797187	5797387	0.310000	chr4	145626400	145626600	0.315000
chr1	141923306	141923506	0.000000	chr4	145644800	145645000	0.430000
chr17	43328901	43329101	0.395000	chr4	145719800	145720000	0.515000
chr4	151271966	151272166	0.420000	chr4	145722600	145722800	0.445000
chr12	130441786	130442386	0.600000	chr4	145733000	145733600	0.721667
chr7	95448317	95448517	0.245000	chr4	145769800	145770000	0.270000
chr9	6253669	6253869	0.370000	chr4	145776400	145776600	0.425000
chr15	45982475	45982675	0.365000	chr4	145785400	145785600	0.410000
chr4	44117861	44118061	0.375000	chr4	145795600	145795800	0.390000
chr4	161703614	161703814	0.295000	chr4	145796400	145796600	0.425000
chr9	23565729	23565929	0.400000	chr4	145808400	145808600	0.420000
chr11	42623416	42623616	0.375000	chr4	145818200	145818400	0.410000
chrX	8818783	8819183	0.380000	chr4	145820400	145820800	0.410000
chr9	36821714	36821914	0.430000	chr4	145829600	145829800	0.510000
chr1	98032564	98032764	0.250000	chr4	145830800	145831000	0.405000
chrX	110514797	110514997	0.420000	chr4	145840200	145840400	0.440000
chr14	75909149	75909349	0.450000	chr4	145843800	145844000	0.505000
chr6	38139762	38139962	0.480000	chr4	145870200	145870400	0.485000
chr1	207644344	207644544	0.415000	chr4	145881600	145881800	0.510000
chr6	161298000	161298200	0.390000	chr4	145887000	145887200	0.460000
chr12	8655564	8655764	0.440000	chr4	145920200	145920400	0.455000
chr4	52297620	52297820	0.330000	chr4	145927000	145927200	0.425000
chr6	84669664	84669864	0.255000	chr4	145934800	145935000	0.365000
chr2	29231307	29232307	0.518000	chr4	145935800	145936800	0.582000
chr6	153540908	153541508	0.460000	chr4	145937200	145937800	0.765000
chr3	173080300	173080500	0.460000	chr4	145938200	145938400	0.550000
chr3	97854637	97854837	0.380000	chr4	145938800	145939000	0.570000
chr17	44185113	44185313	0.450000	chr4	145955000	145955200	0.465000
chr14	71613688	71613888	0.415000	chr4	145957400	145957600	0.455000
chr9	92628828	92629028	0.475000	chr4	146030000	146030200	0.490000
chr9	110439963	110440163	0.325000	chr4	146049800	146050000	0.335000
chr9	102193164	102193364	0.355000	chr4	146059200	146059400	0.390000
chr11	117230892	117231092	0.505000	chr4	146060000	146060200	0.515000
chr2	90909504	90909704	0.000000	chr4	146072400	146072600	0.365000
chr14	98318232	98318432	0.295000	chr4	146095200	146095400	0.370000
chr15	51718627	51719627	0.383000	chr4	146105400	146106400	0.424000
chr7	128442440	128442640	0.380000	chr4	146108800	146109000	0.390000
chr7	120414194	120414394	0.310000	chr4	146111000	146111200	0.330000
chr6	60460109	60460309	0.405000	chr4	146144000	146144200	0.460000
chr7	78987571	78987771	0.250000	chr4	146166000	146166200	0.420000
chr8	21663253	21663453	0.595000	chr4	146175600	146175800	0.610000
chr4	65021980	65022180	0.395000	chr4	146176400	146176600	0.400000
chr17	74976256	74976456	0.400000	chr4	146182600	146182800	0.410000
chr4	47407938	47408138	0.460000	chr4	146232400	146232600	0.465000
chr7	149747270	149747870	0.498333	chr4	146235600	146236200	0.516667
chr10	116532386	116532586	0.360000	chr4	146242000	146242200	0.395000
chr16	81325812	81326212	0.422500	chr4	146243400	146243800	0.625000
chr4	57406790	57406990	0.460000	chr4	146245400	146245600	0.520000
chr13	26934516	26934716	0.465000	chr4	146275400	146275600	0.490000
chr1	71403826	71404026	0.255000	chr4	146276200	146276400	0.365000
chr4	104860585	104860785	0.400000	chr4	146343200	146343400	0.450000
chr15	101915147	101915547	0.412500	chr4	146399000	146399400	0.460000
chr6	138175208	138175408	0.420000	chr4	146407800	146408000	0.430000
chr10	113835867	113836067	0.455000	chr4	146446200	146446400	0.525000
chr8	52103180	52103380	0.355000	chr4	146458600	146458800	0.370000
chr6	121680317	121680517	0.360000	chr4	146488600	146488800	0.395000
chr4	124858673	124858873	0.345000	chr4	146495400	146495600	0.360000
chr21	16072959	16073159	0.420000	chr4	146511400	146511600	0.425000
chr13	77001184	77001384	0.365000	chr4	146520200	146520400	0.420000
chr3	5334954	5335954	0.430000	chr4	146521000	146522000	0.499000
chr17	72305895	72306695	0.481250	chr4	146522400	146523200	0.586250
chr6	25577056	25577256	0.440000	chr4	146545200	146545400	0.445000
chrX	142506820	142507020	0.420000	chr4	146550200	146550400	0.445000
chr3	21430275	21430475	0.380000	chr4	146586200	146586400	0.420000
chr12	113739883	113740083	0.435000	chr4	146637000	146637200	0.640000
chr2	118771826	118772026	0.475000	chr4	146639200	146639400	0.760000
chr12	38004525	38004725	0.370000	chr4	146644000	146644200	0.390000
chr3	42224228	42224428	0.490000	chr4	146655200	146655400	0.695000
chr5	165910554	165910754	0.290000	chr4	146916600	146916800	0.300000
chrX	112655070	112655270	0.345000	chr4	146930800	146931000	0.370000
chr21	32754141	32754341	0.380000	chr4	146945000	146945200	0.385000
chr9	128381463	128381663	0.540000	chr4	146945800	146946000	0.670000
chr14	23574410	23574610	0.470000	chr4	146969200	146969400	0.485000
chr2	23436104	23436304	0.435000	chr4	146975600	146975800	0.420000
chr3	36199892	36200092	0.320000	chr4	147019200	147019400	0.425000
chrY	16888908	16889108	0.360000	chr4	147059400	147059600	0.400000
chr5	107027074	107027274	0.380000	chr4	147081200	147081400	0.425000
chr10	27959861	27960061	0.245000	chr4	147097200	147097400	0.360000
chr20	8572703	8572903	0.430000	chr4	147161000	147161200	0.455000
chr1	160749819	160750019	0.515000	chr4	14750000	14750200	0.525000
chr7	102927961	102928361	0.390000	chr4	147518800	147519200	0.395000
chr14	101662892	101664092	0.386667	chr4	147590400	147591600	0.391667
chr16	85720074	85720474	0.555000	chr4	147617200	147617600	0.602500
chr10	63835055	63835655	0.395000	chr4	147620400	147621000	0.398333
chr3	69179506	69179706	0.385000	chr4	147648800	147649000	0.395000
chr10	66333758	66333958	0.400000	chr4	14767200	14767400	0.415000
chr10	57998964	57999164	0.345000	chr4	147683400	147683600	0.470000
chr5	20276657	20277257	0.541667	chr4	147684000	147684600	0.561667
chr14	45221892	45222092	0.340000	chr4	147689200	147689400	0.420000
chr11	12613181	12613381	0.325000	chr4	147708200	147708400	0.405000
chr3	77983093	77983293	0.370000	chr4	147730400	147730600	0.390000
chr6	43077729	43078729	0.490000	chr4	147731200	147732200	0.592000
chr12	56845798	56845998	0.380000	chr4	147732600	147732800	0.740000
chr2	216337755	216337955	0.425000	chr4	147742000	147742200	0.445000
chr8	40745838	40746038	0.395000	chr4	147768200	147768400	0.450000
chr10	10055965	10056165	0.330000	chr4	147779600	147779800	0.395000
chr2	211319261	211319861	0.380000	chr4	147780200	147780800	0.520000
chr9	123286054	123286254	0.310000	chr4	147786000	147786200	0.395000
chr21	24612966	24613166	0.330000	chr4	147788600	147788800	0.390000
chr1	65202586	65202786	0.345000	chr4	147792400	147792600	0.385000
chrX	50579082	50579282	0.260000	chr4	147794800	147795000	0.340000
chr9	40118425	40118625	0.530000	chr4	147800000	147800200	0.540000
chr15	76673355	76673755	0.345000	chr4	147809200	147809600	0.367500
chr14	90948032	90948232	0.320000	chr4	147814000	147814200	0.480000
chr15	97182851	97183051	0.405000	chr4	147826200	147826400	0.480000
chr7	92265748	92265948	0.410000	chr4	147828400	147828600	0.405000
chr6	58573830	58574830	0.400000	chr4	147831800	147832800	0.444000
chrY	31467907	31468107	0.000000	chr4	147833400	147833600	0.390000
chr2	23825300	23825500	0.310000	chr4	147841400	147841600	0.325000
chr14	60690041	60690241	0.320000	chr4	147846400	147846600	0.380000
chr7	67211959	67212159	0.370000	chr4	147866800	147867000	0.375000
chr10	4041615	4041815	0.445000	chr4	14788000	14788200	0.495000
chr4	154244693	154244893	0.340000	chr4	147888600	147888800	0.385000
chr16	5129067	5129267	0.370000	chr4	147940400	147940600	0.460000
chr4	143959069	143959269	0.355000	chr4	147943200	147943400	0.370000
chr5	124510841	124511041	0.335000	chr4	147944400	147944600	0.385000
chr12	79249396	79249596	0.430000	chr4	147969800	147970000	0.465000
chr3	2704035	2704435	0.447500	chr4	147984000	147984400	0.517500
chr1	145994297	145994497	0.490000	chr4	147987400	147987600	0.525000
chr10	37414624	37415224	0.420000	chr4	148007400	148008000	0.436667
chr13	72486166	72486366	0.410000	chr4	148015200	148015400	0.475000
chr9	107449098	107449298	0.435000	chr4	148045000	148045200	0.485000
chr7	44627891	44628091	0.470000	chr4	148052600	148052800	0.475000
chr17	48755840	48756040	0.380000	chr4	148054400	148054600	0.440000
chr4	82113402	82113602	0.365000	chr4	148057000	148057200	0.505000
chr1	96413403	96414003	0.421667	chr4	148060600	148061200	0.435000
chr16	67234853	67235053	0.525000	chr4	148082400	148082600	0.590000
chr11	114358735	114359135	0.457500	chr4	148089600	148090000	0.515000
chr6	87367617	87367817	0.400000	chr4	148182600	148182800	0.470000
chr5	105916353	105916553	0.355000	chr4	148196200	148196400	0.475000
chr6	114154483	114154683	0.380000	chr4	148203400	148203600	0.400000
chr4	114304573	114304773	0.330000	chr4	148216800	148217000	0.450000
chr7	125415249	125415449	0.410000	chr4	148260800	148261000	0.325000
chrY	27098558	27098758	0.000000	chr4	148267000	148267200	0.355000
chr2	34546932	34547132	0.510000	chr4	148273800	148274000	0.520000
chr14	41523354	41523554	0.350000	chr4	148376200	148376400	0.400000
chr1	100584599	100584799	0.425000	chr4	14838000	14838200	0.475000
chr19	30370202	30370402	0.410000	chr4	14842000	14842200	0.535000
chr7	41499265	41499465	0.430000	chr4	148434400	148434600	0.290000
chr13	29050378	29051178	0.477500	chr4	148442400	148443200	0.621250
chr15	78203822	78204022	0.615000	chr4	148443600	148443800	0.670000
chr1	22493489	22493689	0.485000	chr4	148444600	148444800	0.675000
chr22	29411532	29412132	0.440000	chr4	148445200	148445800	0.780000
chr10	19614431	19614631	0.410000	chr4	148447800	148448000	0.430000
chr15	72723877	72724077	0.355000	chr4	14848400	14848600	0.385000
chr1	127831796	127832196	0.000000	chr4	14850400	14850800	0.345000
chr9	42598898	42599098	0.375000	chr4	14856600	14856800	0.515000
chr12	15107205	15107405	0.345000	chr4	14858000	14858200	0.375000
chr1	179858655	179858855	0.505000	chr4	14863000	14863200	0.695000
chr4	127169841	127170041	0.410000	chr4	14864600	14864800	0.445000
chr7	53312301	53312501	0.445000	chr4	14872200	14872400	0.515000
chr1	225575517	225575917	0.407500	chr4	14875000	14875400	0.450000
chrX	58326625	58326825	0.365000	chr4	14877400	14877600	0.485000
chr6	112124567	112124767	0.350000	chr4	148835200	148835400	0.390000
chr1	235618973	235619173	0.415000	chr4	148935200	148935400	0.465000
chrY	25564036	25564236	0.430000	chr4	148952200	148952400	0.470000
chr16	19961530	19961730	0.405000	chr4	148982200	148982400	0.440000
chr4	36062205	36062405	0.440000	chr4	149029400	149029600	0.470000
chr11	6941491	6941691	0.415000	chr4	14906800	14907000	0.470000
chr11	26764777	26765177	0.410000	chr4	149077200	149077600	0.415000
chr8	97190740	97190940	0.455000	chr4	14917000	14917200	0.480000
chr22	46889939	46890139	0.465000	chr4	14920400	14920600	0.500000
chr11	94073326	94073526	0.485000	chr4	14921000	14921200	0.550000
chr18	39004102	39004302	0.275000	chr4	14921800	14922000	0.345000
chr6	162560069	162560669	0.300000	chr4	14924200	14924800	0.375000
chr1	56714196	56714396	0.380000	chr4	14961400	14961600	0.390000
chr4	135838544	135838744	0.370000	chr4	149752800	149753000	0.470000
chr21	35385888	35386088	0.420000	chr4	149845800	149846000	0.420000
chr15	96922042	96922242	0.310000	chr4	149914600	149914800	0.385000
chr15	21634102	21634302	0.420000	chr4	14994400	14994600	0.430000
chr6	55521056	55521256	0.340000	chr4	149981000	149981200	0.405000
chrX	113746495	113746695	0.380000	chr4	149983000	149983200	0.345000
chr15	83139871	83140071	0.355000	chr4	149998000	149998200	0.415000
chr7	127673544	127673744	0.395000	chr4	149999600	149999800	0.425000
chr8	80169431	80169631	0.335000	chr4	150005600	150005800	0.420000
chr13	103531559	103531759	0.390000	chr4	150010600	150010800	0.440000
chr16	70378084	70380684	0.521538	chr4	15001200	15003800	0.683462
chr10	44889040	44889240	0.450000	chr4	150016800	150017000	0.455000
chrX	117248774	117248974	0.355000	chr4	150038800	150039000	0.365000
chr13	89500280	89500680	0.420000	chr4	150039800	150040200	0.447500
chr17	82827297	82828297	0.530000	chr4	15004200	15005200	0.717000
chr3	89330096	89330496	0.260000	chr4	15006400	15006800	0.302500
chr14	46419274	46419474	0.360000	chr4	150075800	150076000	0.365000
chr5	131883858	131884458	0.540000	chr4	150078200	150078800	0.775000
chr21	45476218	45476418	0.580000	chr4	150079200	150079400	0.630000
chr6	64793390	64794390	0.334000	chr4	150126200	150127200	0.344000
chr12	58003383	58003583	0.485000	chr4	150209600	150209800	0.495000
chr7	42342623	42343023	0.432500	chr4	150213000	150213400	0.455000
chr13	38959170	38959370	0.430000	chr4	150217400	150217600	0.450000
chr5	81029507	81029907	0.450000	chr4	150230600	150231000	0.460000
chr5	38975207	38975407	0.295000	chr4	150244800	150245000	0.350000
chr1	159253020	159253220	0.480000	chr4	150251800	150252000	0.590000
chr6	124934532	124934732	0.495000	chr4	150254400	150254600	0.525000
chr9	23339013	23339213	0.480000	chr4	150280600	150280800	0.505000
chr3	43311380	43311580	0.430000	chr4	150298000	150298200	0.345000
chr8	118547439	118547639	0.410000	chr4	150302600	150302800	0.435000
chr1	63990934	63991134	0.385000	chr4	150315800	150316000	0.410000
chr8	44271794	44272394	0.381667	chr4	150316400	150317000	0.441667
chr20	6751288	6752088	0.385000	chr4	150318600	150319400	0.440000
chrX	6996704	6997104	0.452500	chr4	150321200	150321600	0.457500
chr20	19761927	19762127	0.430000	chr4	150327400	150327600	0.530000
chr4	173530318	173530518	0.400000	chr4	150336800	150337000	0.425000
chr3	72145984	72146184	0.510000	chr4	150343000	150343200	0.515000
chr14	105802477	105802677	0.300000	chr4	150348200	150348400	0.350000
chr18	75993290	75993490	0.410000	chr4	150385800	150386000	0.455000
chr18	19227114	19227314	0.410000	chr4	150388200	150388400	0.425000
chrX	25442345	25442545	0.405000	chr4	150403000	150403200	0.490000
chr15	64951356	64951556	0.325000	chr4	150446400	150446600	0.385000
chr7	120062485	120062685	0.295000	chr4	150482800	150483000	0.290000
chrX	11120720	11121120	0.362500	chr4	150501000	150501400	0.395000
chr20	11256681	11257481	0.361250	chr4	150541200	150542000	0.373750
chr14	32849909	32850109	0.365000	chr4	150546400	150546600	0.415000
chr6	87897823	87898023	0.400000	chr4	150569400	150569600	0.405000
chr6	73010390	73010590	0.365000	chr4	150571000	150571200	0.380000
chrY	18903770	18904770	0.368000	chr4	150573000	150574000	0.372000
chr4	164226781	164226981	0.360000	chr4	150646600	150646800	0.350000
chrY	21377608	21377808	0.355000	chr4	150657000	150657200	0.400000
chr1	55571451	55571651	0.465000	chr4	150660800	150661000	0.475000
chr8	115734723	115734923	0.385000	chr4	150723200	150723400	0.495000
chr3	22479106	22479306	0.390000	chr4	150769400	150769600	0.420000
chr1	204922414	204922814	0.430000	chr4	150771400	150771800	0.457500
chr4	71416163	71416763	0.326667	chr4	150774200	150774800	0.410000
chr6	92970750	92971750	0.298000	chr4	15078000	15079000	0.340000
chr13	62209320	62209520	0.380000	chr4	150783000	150783200	0.405000
chr6	71789317	71789717	0.455000	chr4	150784400	150784800	0.505000
chr4	108478886	108479086	0.415000	chr4	150811600	150811800	0.460000
chr2	30490549	30490749	0.290000	chr4	150826400	150826600	0.400000
chr4	144300818	144301018	0.450000	chr4	150828200	150828400	0.475000
chr10	9073436	9073636	0.360000	chr4	150852200	150852400	0.400000
chr5	106170032	106170232	0.335000	chr4	150867200	150867400	0.360000
chr10	54427736	54427936	0.320000	chr4	150885200	150885400	0.390000
chr6	131832836	131833036	0.320000	chr4	15090000	15090200	0.340000
chr2	124835819	124836019	0.400000	chr4	15090800	15091000	0.440000
chr10	36808711	36808911	0.420000	chr4	150939600	150939800	0.430000
chr1	242230386	242230586	0.310000	chr4	150944000	150944200	0.435000
chr7	24288732	24288932	0.395000	chr4	150944800	150945000	0.500000
chr6	107346009	107346209	0.310000	chr4	150948200	150948400	0.355000
chr5	162336221	162336421	0.320000	chr4	150950800	150951000	0.415000
chr16	75324402	75324602	0.460000	chr4	150952600	150952800	0.465000
chr2	232827013	232827413	0.415000	chr4	150954400	150954800	0.427500
chr9	45295254	45295454	0.345000	chr4	150960200	150960400	0.405000
chr5	160307127	160307327	0.545000	chr4	150961000	150961200	0.550000
chr4	116703049	116703449	0.455000	chr4	150964400	150964800	0.467500
chr5	158888198	158888398	0.365000	chr4	150970600	150970800	0.385000
chr8	135021618	135021818	0.380000	chr4	150976800	150977000	0.520000
chr14	91994637	91995037	0.345000	chr4	150982600	150983000	0.355000
chr2	176736417	176736617	0.330000	chr4	150984000	150984200	0.395000
chr11	4153574	4153774	0.355000	chr4	150992400	150992600	0.360000
chr2	36353254	36353454	0.365000	chr4	15101000	15101200	0.385000
chr4	12011285	12011685	0.335000	chr4	151012000	151012400	0.405000
chr13	45144888	45145088	0.395000	chr4	151013000	151013200	0.475000
chr12	89106207	89106407	0.340000	chr4	151013600	151013800	0.435000
chr12	110399300	110400700	0.434286	chr4	151014600	151016000	0.625000
chr11	107228992	107229192	0.420000	chr4	151016400	151016600	0.440000
chr10	76959412	76959812	0.360000	chr4	151021600	151022000	0.402500
chr11	33446680	33446880	0.440000	chr4	151029600	151029800	0.460000
chr10	87187520	87187720	0.380000	chr4	151032200	151032400	0.390000
chr4	29722670	29722870	0.260000	chr4	151036000	151036200	0.315000
chr5	2309105	2309305	0.420000	chr4	151046000	151046200	0.445000
chr20	29554115	29554515	0.467500	chr4	151098200	151098600	0.507500
chrX	114127311	114128111	0.555000	chr4	151099200	151100000	0.597500
chrX	38103810	38104010	0.310000	chr4	151100600	151100800	0.430000
chr8	9295020	9295620	0.498333	chr4	151105600	151106200	0.500000
chr16	3307191	3307391	0.390000	chr4	151117400	151117600	0.435000
chr10	117860321	117860521	0.410000	chr4	151152200	151152400	0.430000
chr2	190524717	190524917	0.370000	chr4	151177200	151177400	0.405000
chr7	150573158	150573358	0.405000	chr4	1511800	1512000	0.525000
chr6	75342569	75342769	0.490000	chr4	151214000	151214200	0.505000
chr3	102540932	102541132	0.355000	chr4	151254400	151254600	0.490000
chr17	58658338	58658538	0.495000	chr4	151276800	151277000	0.560000
chr4	502696	502896	0.405000	chr4	151314600	151314800	0.435000
chr16	88237054	88237254	0.620000	chr4	1513200	1513400	0.810000
chr20	43357004	43357204	0.495000	chr4	151325000	151325200	0.610000
chr1	194275780	194275980	0.365000	chr4	151331400	151331600	0.405000
chrX	72176979	72177179	0.510000	chr4	151362800	151363000	0.535000
chr1	159474680	159474880	0.450000	chr4	151391600	151391800	0.465000
chr8	136773939	136774139	0.300000	chr4	151403800	151404000	0.355000
chr3	88206862	88207062	0.490000	chr4	151407800	151408000	0.545000
chr10	131495798	131495998	0.615000	chr4	151408800	151409000	0.635000
chr5	116990622	116990822	0.340000	chr4	151409800	151410000	0.500000
chr14	68447804	68448004	0.315000	chr4	151419400	151419600	0.355000
chr2	228753269	228753469	0.365000	chr4	151420400	151420600	0.420000
chr3	68070378	68070578	0.545000	chr4	15150000	15150200	0.585000
chr8	135207473	135207673	0.505000	chr4	15151200	15151400	0.515000
chr9	23430964	23431364	0.387500	chr4	151525800	151526200	0.480000
chr1	235613261	235613461	0.440000	chr4	15153600	15153800	0.475000
chr2	175047026	175047226	0.375000	chr4	15162800	15163000	0.385000
chr7	6295240	6295440	0.395000	chr4	151646400	151646600	0.485000
chr2	134286217	134286417	0.490000	chr4	151649600	151649800	0.600000
chr17	56953226	56953626	0.487500	chr4	151671800	151672200	0.525000
chr14	91024994	91025194	0.560000	chr4	151674000	151674200	0.565000
chr3	184439619	184439819	0.490000	chr4	151679400	151679600	0.590000
chr1	244775870	244776270	0.492500	chr4	151687000	151687400	0.510000
chr14	102305418	102305618	0.505000	chr4	151732400	151732600	0.525000
chr13	75034097	75034297	0.415000	chr4	151744800	151745000	0.425000
chr1	107017881	107018281	0.407500	chr4	151745800	151746200	0.442500
chr6	36738948	36739348	0.537500	chr4	151761000	151761400	0.542500
chr3	169277960	169278360	0.375000	chr4	151853000	151853400	0.402500
chr18	13450402	13450602	0.470000	chr4	151854400	151854600	0.490000
chr3	179919680	179919880	0.475000	chr4	151865400	151865600	0.520000
chr8	123469908	123470108	0.415000	chr4	151866600	151866800	0.490000
chr8	58761797	58761997	0.390000	chr4	151887600	151887800	0.440000
chr7	80746542	80746742	0.355000	chr4	151913800	151914000	0.380000
chr3	58713805	58714005	0.465000	chr4	151940400	151940600	0.505000
chr12	23815810	23816210	0.342500	chr4	151991000	151991400	0.392500
chr7	73552817	73553017	0.430000	chr4	152010800	152011000	0.455000
chr4	66334036	66334236	0.410000	chr4	152014400	152014600	0.500000
chrX	77085632	77085832	0.440000	chr4	152025000	152025200	0.470000
chr5	89513722	89513922	0.325000	chr4	152025600	152025800	0.430000
chr19	16679317	16680517	0.545833	chr4	1520400	1521600	0.735833
chr1	170321622	170321822	0.445000	chr4	152045400	152045600	0.465000
chr7	121103325	121103525	0.335000	chr4	152052600	152052800	0.355000
chr8	102161502	102161902	0.372500	chr4	152063800	152064200	0.487500
chr8	10245910	10246110	0.405000	chr4	152069000	152069200	0.450000
chr7	156234560	156234760	0.440000	chr4	152080000	152080200	0.575000
chr6	31221116	31221316	0.415000	chr4	152090800	152091000	0.480000
chrX	88852849	88853849	0.417000	chr4	152100200	152101200	0.488000
chr9	7465078	7465278	0.285000	chr4	152106200	152106400	0.440000
chr10	65301201	65301401	0.410000	chr4	152109600	152109800	0.495000
chr6	156453582	156453782	0.455000	chr4	152113000	152113200	0.480000
chr16	24916383	24916583	0.455000	chr4	152115800	152116000	0.490000
chrX	71081975	71082175	0.360000	chr4	152126400	152126600	0.370000
chr18	57061643	57061843	0.470000	chr4	152138600	152138800	0.565000
chr21	10543930	10544130	0.495000	chr4	152166600	152166800	0.505000
chr9	104881272	104881472	0.395000	chr4	152177600	152177800	0.465000
chr9	60421869	60422069	0.000000	chr4	152183800	152184000	0.415000
chr13	60409125	60409525	0.522500	chr4	152246600	152247000	0.535000
chr3	54744966	54745166	0.420000	chr4	152255600	152255800	0.490000
chr3	31762962	31763162	0.445000	chr4	15231600	15231800	0.475000
chr8	63163119	63164319	0.416667	chr4	15233200	15234400	0.475833
chr4	17426540	17426740	0.490000	chr4	152352800	152353000	0.505000
chr14	34054795	34055195	0.400000	chr4	152357200	152357600	0.430000
chr12	73935463	73935663	0.350000	chr4	152359800	152360000	0.365000
chr15	48280255	48280455	0.365000	chr4	152382200	152382400	0.395000
chrX	93028644	93028844	0.340000	chr4	15238800	15239000	0.440000
chr17	56057982	56058182	0.350000	chr4	152391600	152391800	0.415000
chr10	82235469	82235669	0.400000	chr4	152392200	152392400	0.460000
chr3	172212257	172212457	0.360000	chr4	152395000	152395200	0.380000
chr1	164291296	164291496	0.335000	chr4	152399400	152399600	0.340000
chr5	127627849	127628049	0.335000	chr4	152405600	152405800	0.405000
chr11	28360080	28360280	0.395000	chr4	152408600	152408800	0.400000
chr9	67984535	67984935	0.000000	chr4	152425000	152425400	0.400000
chr6	107263754	107263954	0.325000	chr4	152434200	152434400	0.330000
chr9	3084031	3084231	0.375000	chr4	152455400	152455600	0.390000
chr7	89701911	89702111	0.240000	chr4	152456200	152456400	0.385000
chr6	148132892	148133292	0.417500	chr4	152458800	152459200	0.425000
chr9	16577889	16578089	0.295000	chr4	152460600	152460800	0.380000
chr9	40035005	40035205	0.455000	chr4	152462000	152462200	0.460000
chr13	107166828	107167028	0.305000	chr4	152464600	152464800	0.345000
chr1	179583475	179583675	0.405000	chr4	152467200	152467400	0.475000
chr5	63643214	63643414	0.310000	chr4	152468600	152468800	0.295000
chr15	17725068	17725268	0.360000	chr4	152476800	152477000	0.400000
chrX	14396055	14396255	0.410000	chr4	152485800	152486000	0.420000
chr5	136620491	136620691	0.375000	chr4	152499400	152499600	0.375000
chr4	150961799	150961999	0.350000	chr4	152501000	152501200	0.370000
chr5	125775455	125775655	0.270000	chr4	152505600	152505800	0.445000
chr12	85465954	85466554	0.405000	chr4	152522400	152523000	0.408333
chrX	52172216	52172416	0.400000	chr4	152524600	152524800	0.425000
chr19	15386299	15386499	0.375000	chr4	152528200	152528400	0.425000
chrX	10585628	10585828	0.380000	chr4	15253400	15253600	0.410000
chr17	39728179	39728979	0.512500	chr4	152534400	152535200	0.523750
chr3	134680037	134681237	0.479167	chr4	152535600	152536800	0.682500
chr2	95269208	95269408	0.565000	chr4	152540400	152540600	0.585000
chr4	2566496	2566896	0.410000	chr4	15254400	15254800	0.412500
chr14	85498268	85498468	0.380000	chr4	152552200	152552400	0.460000
chr4	36573835	36574235	0.417500	chr4	152554200	152554600	0.445000
chr10	82270518	82270718	0.370000	chr4	152572800	152573000	0.420000
chr17	59480691	59481291	0.373333	chr4	152577800	152578400	0.431667
chr15	83814977	83815177	0.475000	chr4	152580000	152580200	0.530000
chr16	80223662	80224062	0.412500	chr4	152585000	152585400	0.460000
chr6	164086879	164087079	0.455000	chr4	152586800	152587000	0.465000
chr2	2421539	2421739	0.550000	chr4	152591400	152591600	0.605000
chr2	103815005	103815205	0.315000	chr4	152601200	152601400	0.425000
chr11	11978728	11978928	0.405000	chr4	152607000	152607200	0.450000
chr7	138181138	138181338	0.490000	chr4	152608200	152608400	0.505000
chr10	31871431	31871631	0.465000	chr4	152609600	152609800	0.510000
chr18	27861710	27862110	0.407500	chr4	152620200	152620600	0.417500
chr7	5214444	5214644	0.485000	chr4	152628200	152628400	0.490000
chr12	20623760	20624160	0.290000	chr4	152630400	152630800	0.312500
chr3	194232091	194232291	0.520000	chr4	152633200	152633400	0.580000
chr1	238014109	238014309	0.275000	chr4	152634200	152634400	0.385000
chr2	227176720	227176920	0.365000	chr4	152636000	152636200	0.435000
chr20	59103413	59103613	0.410000	chr4	152636600	152636800	0.425000
chr11	37954630	37955030	0.340000	chr4	152640200	152640600	0.392500
chr16	72833087	72833287	0.505000	chr4	152643600	152643800	0.535000
chr13	64231734	64232734	0.392000	chr4	152663200	152664200	0.430000
chr1	219188465	219188665	0.360000	chr4	152666200	152666400	0.400000
chrX	72872034	72872234	0.395000	chr4	152677200	152677400	0.410000
chr5	94457797	94457997	0.460000	chr4	152680000	152680200	0.495000
chrX	73965725	73965925	0.425000	chr4	152681000	152681200	0.460000
chr17	25650800	25651000	0.405000	chr4	152684000	152684200	0.520000
chr17	77706606	77706806	0.445000	chr4	152686600	152686800	0.475000
chr20	46574508	46574708	0.440000	chr4	152689800	152690000	0.450000
chr13	55691512	55691712	0.410000	chr4	152697000	152697200	0.465000
chr2	172444180	172444380	0.370000	chr4	152700200	152700400	0.455000
chr20	46599235	46599435	0.435000	chr4	152727800	152728000	0.460000
chr1	73541884	73542084	0.490000	chr4	152728400	152728600	0.590000
chr13	67137136	67137336	0.355000	chr4	152735400	152735600	0.370000
chr8	24932168	24932368	0.410000	chr4	152764800	152765000	0.450000
chr11	46887070	46887270	0.490000	chr4	152779000	152779200	0.510000
chr2	219022129	219022929	0.587500	chr4	152779600	152780400	0.622500
chr9	120641783	120641983	0.430000	chr4	152785000	152785200	0.455000
chr6	45878739	45878939	0.360000	chr4	152806600	152806800	0.365000
chr14	75864085	75864285	0.310000	chr4	152807400	152807600	0.365000
chr8	66587768	66587968	0.320000	chr4	152817400	152817600	0.335000
chr5	53020229	53020429	0.300000	chr4	152846800	152847000	0.340000
chr21	46494172	46494372	0.415000	chr4	152850400	152850600	0.465000
chr1	245184333	245184533	0.435000	chr4	152866000	152866200	0.505000
chr19	52778718	52778918	0.425000	chr4	152935200	152935400	0.545000
chr9	79985129	79986529	0.412857	chr4	152935800	152937200	0.702143
chr11	61346600	61346800	0.590000	chr4	152937600	152937800	0.805000
chr18	28082874	28083274	0.397500	chr4	15293800	15294200	0.422500
chr5	169206044	169206244	0.450000	chr4	152938600	152938800	0.510000
chr11	51459895	51460095	0.390000	chr4	152950200	152950400	0.455000
chr1	117648705	117648905	0.475000	chr4	152956800	152957000	0.590000
chr7	122205226	122206026	0.452500	chr4	152957400	152958200	0.496250
chr7	107828672	107828872	0.315000	chr4	152961800	152962000	0.355000
chr15	87167757	87167957	0.405000	chr4	152983400	152983600	0.525000
chr5	93966633	93966833	0.440000	chr4	152984000	152984200	0.515000
chr4	136338742	136339142	0.395000	chr4	152990800	152991200	0.470000
chr9	131642106	131642306	0.405000	chr4	152991600	152991800	0.425000
chr17	6753308	6753908	0.463333	chr4	152992200	152992800	0.493333
chrX	139362050	139362250	0.500000	chr4	152997400	152997600	0.540000
chrY	57162500	57162700	0.520000	chr4	153004200	153004400	0.550000
chr10	64390293	64390493	0.430000	chr4	153006200	153006400	0.585000
chr1	193258893	193259293	0.437500	chr4	153008600	153009000	0.470000
chr1	248701877	248702077	0.470000	chr4	153014600	153014800	0.520000
chrX	78804822	78805022	0.400000	chr4	153022600	153022800	0.485000
chr3	19200969	19201169	0.520000	chr4	153023200	153023400	0.545000
chr13	80126966	80127166	0.445000	chr4	153024200	153024400	0.530000
chr2	130175265	130175465	0.485000	chr4	153025600	153025800	0.520000
chr4	3907442	3907842	0.482500	chr4	153026600	153027000	0.515000
chr21	37604928	37605128	0.530000	chr4	153038600	153038800	0.555000
chr22	36074197	36074397	0.475000	chr4	153045400	153045600	0.485000
chr1	186383718	186384118	0.447500	chr4	153058400	153058800	0.462500
chr9	111142567	111142767	0.485000	chr4	153067400	153067600	0.515000
chr7	24583552	24583752	0.330000	chr4	153074600	153074800	0.350000
chr16	56129818	56130018	0.375000	chr4	153080000	153080200	0.420000
chr18	15652227	15652427	0.410000	chr4	153083600	153083800	0.445000
chr2	113975144	113975344	0.500000	chr4	153085200	153085400	0.560000
chr17	10158695	10159095	0.430000	chr4	153114800	153115200	0.477500
chr3	177516885	177517485	0.386667	chr4	153116000	153116600	0.451667
chr5	5808313	5808513	0.355000	chr4	153119200	153119400	0.440000
chr3	80885844	80886044	0.395000	chr4	153128000	153128200	0.470000
chr12	72712883	72713083	0.540000	chr4	153129400	153129600	0.585000
chr10	7430453	7430653	0.440000	chr4	153135000	153135200	0.520000
chr14	97736541	97736741	0.395000	chr4	153137200	153137400	0.490000
chr6	151711443	151712043	0.393333	chr4	153138400	153139000	0.388333
chr13	51588498	51588898	0.442500	chr4	153143000	153143400	0.475000
chr2	108002626	108002826	0.455000	chr4	153144000	153144200	0.475000
chr5	4359385	4359585	0.465000	chr4	153147000	153147200	0.480000
chr5	103846760	103846960	0.325000	chr4	153151600	153151800	0.350000
chr7	130497229	130497429	0.500000	chr4	153152200	153152400	0.665000
chr6	155154505	155155705	0.471667	chr4	153153000	153154200	0.586667
chr1	205774963	205775163	0.590000	chr4	153156400	153156600	0.600000
chrX	84243688	84243888	0.400000	chr4	153166800	153167000	0.425000
chr7	20670693	20671293	0.408333	chr4	153189000	153189600	0.448333
chr3	153934590	153934990	0.427500	chr4	153204200	153204600	0.490000
chr12	56452925	56453125	0.565000	chr4	153205200	153205400	0.615000
chr5	180388221	180388621	0.487500	chr4	153205800	153206200	0.507500
chr5	11095575	11095775	0.415000	chr4	153207600	153207800	0.500000
chr5	139147609	139147809	0.375000	chr4	153219000	153219200	0.390000
chr1	236268513	236268913	0.522500	chr4	153222200	153222600	0.532500
chr3	120096658	120096858	0.550000	chr4	153223000	153223200	0.735000
chr1	160345318	160345518	0.520000	chr4	153232800	153233000	0.600000
chr5	124279789	124279989	0.420000	chr4	153235000	153235200	0.425000
chr13	26704467	26704667	0.425000	chr4	153242800	153243000	0.570000
chr12	35616692	35616892	0.390000	chr4	153243600	153243800	0.415000
chr1	193389113	193389313	0.320000	chr4	153245200	153245400	0.390000
chr15	26675428	26675628	0.450000	chr4	153249200	153249400	0.695000
chr8	138092895	138093095	0.495000	chr4	153257200	153257400	0.555000
chr12	3171649	3171849	0.455000	chr4	15326200	15326400	0.480000
chr7	48031877	48032077	0.375000	chr4	153266800	153267000	0.350000
chr3	124679088	124679288	0.435000	chr4	153295200	153295400	0.655000
chr7	72497761	72497961	0.315000	chr4	153318800	153319000	0.390000
chr1	67675073	67675273	0.415000	chr4	153341800	153342000	0.445000
chr11	111370769	111372169	0.411429	chr4	153344600	153346000	0.558571
chr17	67578501	67578701	0.405000	chr4	153346600	153346800	0.425000
chrY	15282819	15283219	0.372500	chr4	153348000	153348400	0.460000
chr6	127182969	127183169	0.430000	chr4	153362200	153362400	0.460000
chr6	96450428	96450628	0.370000	chr4	153398800	153399000	0.440000
chr21	30510794	30510994	0.390000	chr4	153410000	153410200	0.435000
chr20	9520531	9520731	0.495000	chr4	153419800	153420000	0.515000
chr2	180193088	180193288	0.370000	chr4	153426600	153426800	0.375000
chr20	13441085	13441285	0.410000	chr4	153429200	153429400	0.415000
chr5	116860380	116860980	0.403333	chr4	153433200	153433800	0.476667
chr6	89056077	89056277	0.350000	chr4	153439200	153439400	0.375000
chr3	92316171	92316371	0.390000	chr4	153450200	153450400	0.425000
chrX	136430549	136430749	0.445000	chr4	153451800	153452000	0.450000
chr14	80179905	80180105	0.430000	chr4	153453600	153453800	0.435000
chr2	220540889	220541089	0.470000	chr4	153463600	153463800	0.505000
chr12	48062305	48062505	0.335000	chr4	153464200	153464400	0.430000
chr1	186428203	186428403	0.390000	chr4	153465000	153465200	0.395000
chr1	46040156	46041156	0.483000	chr4	153465600	153466600	0.677000
chr17	47190610	47191210	0.451667	chr4	153467000	153467600	0.628333
chr5	154592559	154592759	0.385000	chr4	153468000	153468200	0.400000
chr2	80173950	80174150	0.365000	chr4	153468800	153469000	0.375000
chr8	96196380	96196580	0.375000	chr4	153471800	153472000	0.390000
chr14	51136465	51137065	0.391667	chr4	153472800	153473400	0.531667
chr9	3550128	3551728	0.383125	chr4	153487800	153489400	0.556250
chr17	25175761	25176361	0.411667	chr4	153492800	153493400	0.521667
chr13	113715780	113715980	0.000000	chr4	153493800	153494000	0.405000
chr5	18815776	18815976	0.400000	chr4	15349600	15349800	0.430000
chr1	114050168	114050368	0.365000	chr4	153497400	153497600	0.405000
chr3	160769416	160769616	0.415000	chr4	153498400	153498600	0.430000
chr3	124013195	124013395	0.325000	chr4	153501600	153501800	0.440000
chr2	83737434	83737634	0.360000	chr4	153507200	153507400	0.540000
chr3	9611861	9612061	0.495000	chr4	153514800	153515000	0.505000
chr5	174206687	174207087	0.430000	chr4	153518800	153519200	0.457500
chr1	93533335	93533735	0.385000	chr4	153520800	153521200	0.465000
chr9	14197892	14198092	0.410000	chr4	153521600	153521800	0.465000
chr12	14878682	14879482	0.368750	chr4	153522200	153523000	0.508750
chr2	181335524	181335724	0.335000	chr4	153523400	153523600	0.380000
chr5	14991532	14991732	0.325000	chr4	153524000	153524200	0.395000
chr5	154390521	154390721	0.405000	chr4	153527800	153528000	0.455000
chr11	112361919	112362119	0.485000	chr4	153528800	153529000	0.505000
chr11	90796241	90796441	0.385000	chr4	153529800	153530000	0.335000
chr3	186773806	186774006	0.475000	chr4	153530400	153530600	0.490000
chr1	58724856	58725856	0.397000	chr4	153535400	153536400	0.413000
chr6	155604592	155604792	0.465000	chr4	153542800	153543000	0.525000
chrX	105574224	105574424	0.425000	chr4	15355200	15355400	0.440000
chrX	57188386	57188986	0.360000	chr4	153574000	153574600	0.408333
chr8	9060020	9060620	0.466667	chr4	153575800	153576400	0.486667
chr2	41092297	41092497	0.300000	chr4	153580000	153580200	0.415000
chr22	34080828	34081028	0.390000	chr4	153594400	153594600	0.395000
chr21	39854754	39854954	0.375000	chr4	153634800	153635000	0.415000
chr3	96410578	96410978	0.445000	chr4	153635800	153636200	0.457500
chr7	55305060	55305260	0.360000	chr4	153643400	153643600	0.370000
chr16	59030414	59030814	0.370000	chr4	153644000	153644400	0.442500
chr4	152091368	152091768	0.350000	chr4	153649600	153650000	0.375000
chrX	60947382	60948982	0.403750	chr4	153651200	153652800	0.485625
chr5	43367958	43368358	0.412500	chr4	153654800	153655200	0.442500
chr8	115649671	115650071	0.455000	chr4	153656000	153656400	0.465000
chr8	47421258	47421458	0.375000	chr4	153659400	153659600	0.525000
chr3	192104904	192105304	0.327500	chr4	153661400	153661800	0.340000
chr16	32568736	32569536	0.366250	chr4	153676600	153677400	0.376250
chr14	93781299	93781499	0.475000	chr4	153679600	153679800	0.550000
chr2	94599429	94600029	0.485000	chr4	153684200	153684800	0.721667
chr14	67129329	67129529	0.230000	chr4	15369000	15369200	0.385000
chr20	23379380	23379580	0.305000	chr4	153706200	153706400	0.365000
chr16	24802101	24802301	0.435000	chr4	153726400	153726600	0.480000
chr17	55592463	55592663	0.265000	chr4	153728800	153729000	0.500000
chr14	64054526	64054726	0.410000	chr4	153731400	153731600	0.425000
chr12	97956648	97956848	0.360000	chr4	153747600	153747800	0.415000
chr4	109994146	109994346	0.410000	chr4	153750200	153750400	0.460000
chr14	15105073	15105473	0.000000	chr4	153755200	153755600	0.405000
chr2	139476942	139477542	0.425000	chr4	153757600	153758200	0.468333
chr21	10668760	10668960	0.375000	chr4	15375800	15376000	0.390000
chr22	18959020	18959220	0.555000	chr4	153759800	153760000	0.780000
chrX	26209768	26209968	0.425000	chr4	153766000	153766200	0.490000
chr2	47514604	47514804	0.475000	chr4	153773400	153773600	0.500000
chr10	20153266	20153466	0.380000	chr4	15378200	15378400	0.385000
chr8	8599538	8599938	0.425000	chr4	153784200	153784600	0.437500
chr4	48481184	48481584	0.500000	chr4	153788600	153789000	0.700000
chr6	24996731	24996931	0.410000	chr4	153792400	153792600	0.610000
chr5	60591578	60591978	0.410000	chr4	153799800	153800200	0.425000
chrX	142093889	142094089	0.415000	chr4	153809400	153809600	0.405000
chr4	163505250	163505450	0.370000	chr4	153934800	153935000	0.365000
chr6	58380070	58380470	0.422500	chr4	153936200	153936600	0.435000
chr10	74978244	74978644	0.400000	chr4	153937400	153937800	0.432500
chr19	43733454	43733654	0.550000	chr4	153941000	153941200	0.560000
chr7	30362311	30362911	0.416667	chr4	153950200	153950800	0.460000
chr10	110213875	110214075	0.390000	chr4	153954800	153955000	0.470000
chr14	26140227	26140627	0.407500	chr4	15396200	15396600	0.477500
chr14	24547987	24548187	0.495000	chr4	15397400	15397600	0.505000
chr20	33812457	33813057	0.418333	chr4	15401000	15401600	0.488333
chr5	105579869	105580069	0.370000	chr4	154018800	154019000	0.560000
chr1	93660526	93660726	0.355000	chr4	154024200	154024400	0.490000
chr2	57066924	57067124	0.410000	chr4	15403000	15403200	0.440000
chr2	202323598	202323798	0.435000	chr4	15406400	15406600	0.445000
chr1	76119320	76119520	0.390000	chr4	154082800	154083000	0.515000
chr8	75064923	75065323	0.402500	chr4	154094800	154095200	0.440000
chr1	196452275	196452475	0.340000	chr4	15411000	15411200	0.370000
chr6	69785032	69785432	0.452500	chr4	154121000	154121400	0.545000
chr6	169634624	169635024	0.417500	chr4	154126800	154127200	0.520000
chr1	238737620	238737820	0.390000	chr4	15413200	15413400	0.435000
chr8	65080232	65080432	0.340000	chr4	15414600	15414800	0.360000
chr8	21402449	21402849	0.482500	chr4	154208400	154208800	0.487500
chr4	59425121	59425321	0.415000	chr4	154217400	154217600	0.435000
chr8	49720944	49721144	0.345000	chr4	15427200	15427400	0.310000
chr6	48653114	48653314	0.370000	chr4	154329400	154329600	0.400000
chr6	41188417	41188817	0.580000	chr4	154333000	154333400	0.645000
chr3	138028003	138028203	0.450000	chr4	154344800	154345000	0.520000
chr10	127330207	127330407	0.400000	chr4	154350000	154350200	0.440000
chr4	31101945	31102145	0.300000	chr4	154361600	154361800	0.400000
chr3	170739568	170739768	0.410000	chr4	154368200	154368400	0.430000
chr20	16872995	16873195	0.340000	chr4	154399600	154399800	0.410000
chr22	29879496	29880496	0.493000	chr4	154416200	154417200	0.527000
chr18	16176662	16176862	0.405000	chr4	154425600	154425800	0.410000
chr7	12155916	12156316	0.435000	chr4	154442000	154442400	0.442500
chr9	85324932	85325132	0.430000	chr4	154445000	154445200	0.460000
chr3	47984636	47984836	0.460000	chr4	154445600	154445800	0.495000
chr2	114453916	114454316	0.425000	chr4	154456200	154456600	0.435000
chr12	60285216	60285416	0.445000	chr4	154459600	154459800	0.495000
chr13	20184751	20184951	0.460000	chr4	1544600	1544800	0.630000
chr21	25219483	25219683	0.410000	chr4	154461000	154461200	0.440000
chr2	170780398	170780598	0.335000	chr4	154461800	154462000	0.460000
chr4	57183826	57184026	0.450000	chr4	154465200	154465400	0.515000
chr15	65991066	65992066	0.479000	chr4	154473600	154474600	0.504000
chr2	29333537	29333737	0.410000	chr4	154485200	154485400	0.445000
chr20	29557251	29557451	0.460000	chr4	154490400	154490600	0.740000
chr1	28400578	28401778	0.491667	chr4	154491000	154492200	0.632500
chrX	30519145	30519345	0.315000	chr4	154506400	154506600	0.435000
chr2	61085809	61086009	0.300000	chr4	15451200	15451400	0.455000
chr6	170708213	170708413	0.400000	chr4	154526200	154526400	0.410000
chr9	94149109	94149909	0.505000	chr4	154549800	154550600	0.556250
chr18	20089446	20089646	0.385000	chr4	154552200	154552400	0.440000
chr2	208188785	208188985	0.460000	chr4	15455400	15455600	0.495000
chr8	20316696	20317096	0.440000	chr4	154559400	154559800	0.442500
chr6	75045753	75045953	0.355000	chr4	154560600	154560800	0.380000
chr17	52775819	52776019	0.320000	chr4	154566800	154567000	0.350000
chr1	200477007	200477207	0.425000	chr4	15457400	15457600	0.470000
chr13	99958301	99958501	0.460000	chr4	154612800	154613000	0.470000
chr20	21604807	21605007	0.285000	chr4	154616800	154617000	0.365000
chr6	62270734	62270934	0.385000	chr4	154618800	154619000	0.450000
chr6	9997934	9998134	0.370000	chr4	154622800	154623000	0.410000
chr6	111820951	111821351	0.370000	chr4	154623400	154623800	0.445000
chr7	140643174	140643374	0.485000	chr4	154626800	154627000	0.700000
chr2	102876896	102877096	0.335000	chr4	154637800	154638000	0.340000
chr13	52337664	52337864	0.325000	chr4	154641200	154641400	0.360000
chr6	140595255	140595455	0.445000	chr4	15469600	15469800	0.490000
chr7	95412714	95413514	0.422500	chr4	154714200	154715000	0.433750
chr2	115169453	115169653	0.305000	chr4	154727600	154727800	0.405000
chr1	105474961	105475161	0.525000	chr4	154742000	154742200	0.565000
chr10	27385717	27385917	0.495000	chr4	154742600	154742800	0.600000
chr2	240439928	240440328	0.612500	chr4	154743800	154744200	0.672500
chr2	91193463	91193663	0.000000	chr4	154779400	154779600	0.395000
chr19	55986608	55987208	0.530000	chr4	15479000	15479600	0.531667
chr5	52615330	52615530	0.240000	chr4	154807200	154807400	0.315000
chr2	65191144	65191344	0.465000	chr4	15483000	15483200	0.485000
chr13	43962085	43962285	0.425000	chr4	154877200	154877400	0.440000
chrX	33631421	33631621	0.585000	chr4	1549000	1549200	0.675000
chr7	14969267	14969467	0.460000	chr4	154927400	154927600	0.475000
chr6	77233411	77233611	0.280000	chr4	154928200	154928400	0.350000
chr3	56022676	56022876	0.445000	chr4	154943200	154943400	0.475000
chr8	74474590	74474790	0.380000	chr4	154947400	154947600	0.390000
chr1	99138773	99138973	0.360000	chr4	154961400	154961600	0.370000
chr5	88227792	88227992	0.320000	chr4	154981600	154981800	0.330000
chr22	34856005	34856205	0.425000	chr4	154982600	154982800	0.520000
chr3	134499419	134499819	0.350000	chr4	154990800	154991200	0.385000
chr12	38744401	38744601	0.350000	chr4	154998000	154998200	0.395000
chr5	86116918	86117318	0.312500	chr4	155025200	155025600	0.340000
chr3	96779259	96779459	0.415000	chr4	155026200	155026400	0.475000
chr11	99832408	99832808	0.275000	chr4	155042000	155042400	0.342500
chr14	22233659	22233859	0.310000	chr4	155063000	155063200	0.385000
chr10	45481310	45481510	0.495000	chr4	155081400	155081600	0.535000
chr5	63791320	63791520	0.335000	chr4	155086200	155086400	0.430000
chrX	150872718	150872918	0.450000	chr4	155165200	155165400	0.455000
chr10	129930427	129930627	0.305000	chr4	155203400	155203600	0.305000
chr22	23360807	23361607	0.475000	chr4	155208200	155209000	0.671250
chr6	50265046	50265846	0.381250	chr4	15526800	15527600	0.403750
chr5	173170286	173170486	0.555000	chr4	15531200	15531400	0.560000
chr5	39208	39408	0.380000	chr4	15531800	15532000	0.395000
chr5	42981367	42981767	0.410000	chr4	155354000	155354400	0.415000
chr2	40470330	40470530	0.265000	chr4	155371600	155371800	0.300000
chrX	82754763	82755363	0.526667	chr4	155376400	155377000	0.640000
chr12	84120953	84121153	0.235000	chr4	155404000	155404200	0.310000
chr4	111489971	111490171	0.270000	chr4	155435600	155435800	0.335000
chr7	101657907	101658107	0.400000	chr4	155442400	155442600	0.455000
chr6	104499411	104500011	0.338333	chr4	155464000	155464600	0.396667
chr15	37766789	37766989	0.380000	chr4	155465000	155465200	0.415000
chr1	115934542	115934742	0.340000	chr4	155466000	155466200	0.335000
chr4	189201360	189201560	0.350000	chr4	15547400	15547600	0.425000
chr19	9748464	9748664	0.375000	chr4	155510800	155511000	0.405000
chr9	43888801	43889001	0.340000	chr4	155526600	155526800	0.350000
chr1	136717388	136717588	0.000000	chr4	155529800	155530000	0.320000
chr11	128401042	128401442	0.472500	chr4	155543400	155543800	0.475000
chrX	32563638	32563838	0.350000	chr4	155545600	155545800	0.360000
chr16	16443550	16443750	0.325000	chr4	155562400	155562600	0.335000
chr2	213505588	213505988	0.295000	chr4	155583000	155583400	0.390000
chr5	143907446	143907646	0.300000	chr4	155599800	155600000	0.355000
chrX	36425897	36426097	0.270000	chr4	155638600	155638800	0.330000
chr18	60029854	60030054	0.405000	chr4	155639800	155640000	0.415000
chr2	129112657	129112857	0.385000	chr4	155658400	155658600	0.325000
chr6	76817067	76818067	0.507000	chr4	155667200	155668200	0.695000
chrY	30206284	30207084	0.000000	chr4	155676000	155676800	0.368750
chr8	22328766	22328966	0.280000	chr4	155679400	155679600	0.525000
chr12	102383838	102384038	0.375000	chr4	155682000	155682200	0.380000
chr12	31112195	31112395	0.290000	chr4	155711600	155711800	0.295000
chr1	84444323	84444723	0.365000	chr4	155712800	155713200	0.370000
chr3	67256047	67256247	0.330000	chr4	155735600	155735800	0.355000
chr6	4197738	4197938	0.320000	chr4	155757400	155757600	0.360000
chr17	62123607	62124007	0.477500	chr4	155758800	155759200	0.665000
chr8	48862358	48862958	0.473333	chr4	155759600	155760200	0.695000
chr3	38333316	38333516	0.260000	chr4	155763600	155763800	0.330000
chr12	1381739	1382139	0.375000	chr4	155769000	155769400	0.390000
chr3	7608194	7608394	0.365000	chr4	155787200	155787400	0.410000
chr8	107354522	107354722	0.300000	chr4	155789400	155789600	0.340000
chr2	67863000	67863200	0.425000	chr4	155796200	155796400	0.435000
chr13	103613528	103613928	0.337500	chr4	155809800	155810200	0.340000
chr13	80853138	80853338	0.415000	chr4	155855000	155855200	0.425000
chr11	69518021	69518221	0.275000	chr4	15586200	15586400	0.320000
chr6	143665466	143665666	0.380000	chr4	155889600	155889800	0.435000
chrX	27554891	27555091	0.450000	chr4	155953200	155953400	0.460000
chr7	59229191	59229391	0.390000	chr4	155953800	155954000	0.660000
chr9	123138189	123138389	0.440000	chr4	155956600	155956800	0.465000
chr6	164558242	164558442	0.385000	chr4	155972200	155972400	0.480000
chr5	172825948	172826348	0.497500	chr4	156038600	156039000	0.540000
chr16	77361672	77362072	0.422500	chr4	156074000	156074400	0.442500
chr10	1227602	1227802	0.365000	chr4	15611000	15611200	0.380000
chr10	71112654	71113054	0.425000	chr4	156110600	156111000	0.430000
chr2	132205443	132205643	0.450000	chr4	156169200	156169400	0.510000
chr1	245186296	245186496	0.450000	chr4	156193800	156194000	0.495000
chr1	53415643	53415843	0.430000	chr4	156196000	156196200	0.480000
chr7	138713323	138713523	0.500000	chr4	156197200	156197400	0.560000
chr21	23374186	23374386	0.375000	chr4	156247600	156247800	0.380000
chr1	175211683	175211883	0.345000	chr4	156252400	156252600	0.360000
chr8	44700648	44700848	0.395000	chr4	156294600	156294800	0.440000
chr16	65882492	65882692	0.360000	chr4	156298000	156298200	0.370000
chr21	32701615	32702015	0.350000	chr4	156312400	156312800	0.352500
chr11	98811386	98811586	0.305000	chr4	156329800	156330000	0.340000
chr8	77385398	77385598	0.355000	chr4	156330800	156331000	0.385000
chr11	86649511	86649711	0.360000	chr4	156378200	156378400	0.410000
chr9	127473060	127473260	0.385000	chr4	156413600	156413800	0.420000
chr10	58699445	58699645	0.315000	chr4	156475400	156475600	0.345000
chr2	219824156	219824356	0.365000	chr4	156477800	156478000	0.330000
chr7	29418523	29418723	0.460000	chr4	15650000	15650200	0.485000
chr3	169723291	169723491	0.460000	chr4	156505400	156505600	0.575000
chr3	152902382	152902582	0.390000	chr4	15650800	15651000	0.455000
chr7	124195934	124196134	0.305000	chr4	156515400	156515600	0.305000
chr18	62519827	62520027	0.380000	chr4	15651800	15652000	0.400000
chr9	83516188	83516988	0.365000	chr4	15653400	15654200	0.390000
chr15	89178541	89178741	0.530000	chr4	15654600	15654800	0.585000
chr21	14409676	14409876	0.365000	chr4	156547600	156547800	0.370000
chr3	130418735	130418935	0.520000	chr4	15655400	15655600	0.665000
chr14	37969318	37969518	0.410000	chr4	156560800	156561000	0.465000
chr14	17599834	17600234	0.387500	chr4	156575800	156576200	0.372500
chr7	26242383	26242583	0.455000	chr4	156594800	156595000	0.520000
chr13	47674667	47674867	0.315000	chr4	156596800	156597000	0.295000
chr10	114485191	114485991	0.420000	chr4	15659800	15660600	0.432500
chrY	8982545	8982745	0.415000	chr4	156643400	156643600	0.370000
chrY	2683283	2683483	0.455000	chr4	15665800	15666000	0.460000
chr7	96740326	96740526	0.525000	chr4	1566600	1566800	0.620000
chr14	86913370	86913570	0.325000	chr4	156735200	156735400	0.355000
chr13	89888118	89888318	0.350000	chr4	15674200	15674400	0.340000
chr1	100741665	100741865	0.325000	chr4	15675400	15675600	0.360000
chr12	95768970	95769170	0.465000	chr4	156755000	156755200	0.480000
chr13	78152785	78152985	0.360000	chr4	156776000	156776200	0.360000
chr1	107569375	107569575	0.455000	chr4	15677800	15678000	0.470000
chr9	36585676	36585876	0.515000	chr4	1567800	1568000	0.680000
chr8	37101931	37102131	0.260000	chr4	15678800	15679000	0.310000
chr7	114506818	114507018	0.315000	chr4	156788800	156789000	0.300000
chr2	58152256	58152456	0.320000	chr4	15679800	15680000	0.385000
chr1	26856982	26857382	0.582500	chr4	15681400	15681800	0.635000
chr13	44554489	44554889	0.337500	chr4	15682200	15682600	0.367500
chr5	83259694	83260294	0.315000	chr4	156829200	156829800	0.330000
chr6	156302378	156302578	0.260000	chr4	15683200	15683400	0.345000
chr2	195237793	195237993	0.435000	chr4	156843400	156843600	0.495000
chr4	114740499	114740699	0.380000	chr4	156865600	156865800	0.415000
chr2	10803048	10803248	0.370000	chr4	156888800	156889000	0.355000
chr5	23246605	23246805	0.360000	chr4	156889600	156889800	0.390000
chr6	71876109	71876309	0.365000	chr4	156893000	156893200	0.315000
chr4	124314911	124315111	0.310000	chr4	156894600	156894800	0.335000
chr5	49416127	49416927	0.386250	chr4	15689600	15690400	0.350000
chrX	144086858	144087058	0.175000	chr4	156896600	156896800	0.360000
chr1	124482683	124482883	0.380000	chr4	156898400	156898600	0.400000
chr2	126231751	126231951	0.325000	chr4	156902000	156902200	0.385000
chr18	59191053	59191253	0.415000	chr4	15691600	15691800	0.420000
chr4	26797669	26797869	0.405000	chr4	156933600	156933800	0.440000
chrY	51910644	51911044	0.000000	chr4	156939800	156940200	0.317500
chrX	116387447	116387647	0.390000	chr4	156945600	156945800	0.395000
chr17	42910137	42910337	0.380000	chr4	156946600	156946800	0.440000
chr11	27906671	27906871	0.355000	chr4	156954600	156954800	0.360000
chr1	109312509	109312709	0.300000	chr4	156967000	156967200	0.320000
chr5	75268155	75268355	0.280000	chr4	156968600	156968800	0.430000
chr1	244047463	244047663	0.410000	chr4	156969200	156969400	0.480000
chr16	11674050	11674250	0.525000	chr4	156970800	156971000	0.600000
chr1	179419329	179419529	0.615000	chr4	156971800	156972000	0.795000
chr6	45614021	45614221	0.360000	chr4	156972400	156972600	0.415000
chr1	107083585	107083785	0.310000	chr4	156975800	156976000	0.365000
chr2	164585524	164585724	0.275000	chr4	156983400	156983600	0.310000
chr19	55897426	55897626	0.400000	chr4	156999200	156999400	0.410000
chr7	74825430	74825630	0.450000	chr4	15700200	15700400	0.495000
chr11	4749059	4749259	0.300000	chr4	157012800	157013000	0.385000
chr21	44899015	44899215	0.600000	chr4	15703000	15703200	0.615000
chr3	1511037	1511237	0.385000	chr4	157043200	157043400	0.510000
chr3	182994508	182994708	0.370000	chr4	157045600	157045800	0.445000
chr10	130908183	130908583	0.310000	chr4	157072000	157072400	0.292500
chr9	12468255	12468855	0.408333	chr4	157076000	157076600	0.750000
chr3	117068854	117069054	0.305000	chr4	157115600	157115800	0.370000
chr1	218548452	218548652	0.480000	chr4	15719600	15719800	0.500000
chr3	173048358	173048558	0.345000	chr4	157204600	157204800	0.510000
chr11	80416272	80416472	0.385000	chr4	15721000	15721200	0.435000
chr2	104688022	104688222	0.475000	chr4	157220400	157220600	0.790000
chr18	52507294	52507494	0.300000	chr4	15725800	15726000	0.370000
chr3	39044135	39044335	0.315000	chr4	15730000	15730200	0.360000
chr5	8386212	8386412	0.450000	chr4	15747000	15747200	0.480000
chr8	143287236	143287436	0.455000	chr4	15754400	15754600	0.460000
chr16	65725630	65726030	0.385000	chr4	15756400	15756800	0.435000
chr12	43429549	43429749	0.365000	chr4	157572400	157572600	0.370000
chr5	25907893	25908093	0.350000	chr4	157636000	157636200	0.455000
chr7	86925952	86926152	0.305000	chr4	15766400	15766600	0.385000
chr9	71656382	71656582	0.415000	chr4	157679600	157679800	0.480000
chr8	57929155	57929555	0.402500	chr4	157701400	157701800	0.432500
chr10	63391469	63391669	0.360000	chr4	15771400	15771600	0.370000
chr10	83825538	83825738	0.380000	chr4	15777400	15777600	0.445000
chr3	134562058	134562458	0.502500	chr4	15778200	15778600	0.605000
chr18	59995111	59996311	0.421667	chr4	15779000	15780200	0.417500
chr1	124610478	124610878	0.400000	chr4	15781600	15782000	0.405000
chr1	43252856	43253056	0.380000	chr4	15783800	15784000	0.400000
chr10	67804291	67804491	0.440000	chr4	15785000	15785200	0.495000
chr12	50648478	50648878	0.445000	chr4	15792000	15792400	0.477500
chr18	79572734	79574934	0.509545	chr4	1579200	1581400	0.687727
chr11	26216440	26216640	0.295000	chr4	15795000	15795200	0.335000
chr5	165591801	165592001	0.350000	chr4	157969000	157969200	0.450000
chr5	162150884	162151084	0.400000	chr4	157978800	157979000	0.455000
chr10	11200999	11201199	0.410000	chr4	157983400	157983600	0.430000
chr4	111211121	111211321	0.365000	chr4	157988800	157989000	0.400000
chr3	46167784	46167984	0.360000	chr4	157992200	157992400	0.370000
chr9	105200828	105201028	0.415000	chr4	15799800	15800000	0.450000
chr5	25580217	25580417	0.400000	chr4	158007000	158007200	0.345000
chr3	84148790	84148990	0.320000	chr4	158010600	158010800	0.365000
chr13	37801195	37801395	0.355000	chr4	158015400	158015600	0.395000
chr13	80411543	80411943	0.335000	chr4	158018200	158018600	0.362500
chr15	7055405	7055605	0.000000	chr4	158020400	158020600	0.375000
chr15	61430505	61430705	0.335000	chr4	158032800	158033000	0.370000
chr11	5375505	5376105	0.385000	chr4	158033400	158034000	0.398333
chr21	40717369	40717969	0.400000	chr4	15805800	15806400	0.446667
chr2	235783482	235783682	0.415000	chr4	15809200	15809400	0.455000
chr12	26697729	26698129	0.350000	chr4	158112600	158113000	0.360000
chr5	164640648	164640848	0.350000	chr4	15812000	15812200	0.385000
chr4	169990626	169990826	0.385000	chr4	158121400	158121600	0.425000
chr9	50229881	50230081	0.000000	chr4	158145800	158146000	0.280000
chr6	7836595	7836795	0.290000	chr4	158159200	158159400	0.470000
chr8	142387404	142387604	0.290000	chr4	158161600	158161800	0.420000
chr7	105306228	105306428	0.325000	chr4	158170000	158170200	0.435000
chr10	43214697	43214897	0.510000	chr4	158170600	158170800	0.645000
chr20	9574307	9574507	0.510000	chr4	158171200	158171400	0.610000
chr8	78300029	78300629	0.365000	chr4	158172600	158173200	0.425000
chr1	87453266	87453466	0.460000	chr4	158182800	158183000	0.610000
chr7	146963876	146964076	0.390000	chr4	158193200	158193400	0.405000
chrY	8239547	8239747	0.370000	chr4	158201800	158202000	0.390000
chrY	8908620	8910220	0.340625	chr4	158209000	158210600	0.466250
chrX	154919321	154919521	0.320000	chr4	158211400	158211600	0.465000
chrX	33108810	33109010	0.310000	chr4	158217000	158217200	0.335000
chr5	48524228	48524628	0.397500	chr4	158225000	158225400	0.445000
chrX	42553144	42553344	0.390000	chr4	158253400	158253600	0.395000
chr15	25326809	25327009	0.400000	chr4	158254400	158254600	0.425000
chr15	859786	859986	0.000000	chr4	158255800	158256000	0.365000
chr4	128401247	128401447	0.350000	chr4	158260000	158260200	0.320000
chr15	99073847	99074047	0.445000	chr4	158282400	158282600	0.470000
chr2	118440500	118440700	0.380000	chr4	158295200	158295400	0.410000
chr17	24232328	24232528	0.430000	chr4	158298800	158299000	0.525000
chr1	115933242	115933442	0.380000	chr4	158299800	158300000	0.400000
chr4	53906531	53906731	0.345000	chr4	158322200	158322400	0.375000
chr18	12880367	12880567	0.435000	chr4	158327600	158327800	0.470000
chr2	107415393	107415593	0.410000	chr4	15832800	15833000	0.490000
chr10	109868321	109868521	0.465000	chr4	158459200	158459400	0.480000
chr8	112784550	112784750	0.320000	chr4	158513400	158513600	0.375000
chr19	27285322	27285522	0.390000	chr4	158535400	158535600	0.440000
chr1	21153087	21153287	0.420000	chr4	158539000	158539200	0.440000
chr16	63606020	63606220	0.290000	chr4	158542400	158542600	0.370000
chr7	100241969	100242169	0.485000	chr4	158550000	158550200	0.575000
chr10	20064953	20065153	0.405000	chr4	158578600	158578800	0.435000
chr1	165870060	165870660	0.378333	chr4	158590400	158591000	0.400000
chr3	29170514	29170714	0.415000	chr4	158599200	158599400	0.435000
chr2	172193931	172194331	0.382500	chr4	158610800	158611200	0.415000
chr16	68268416	68268816	0.387500	chr4	15861200	15861600	0.430000
chr16	72871976	72872576	0.396667	chr4	158612800	158613400	0.388333
chr17	61051240	61051440	0.370000	chr4	158625000	158625200	0.395000
chr1	228114907	228115107	0.370000	chr4	158663200	158663400	0.475000
chr4	20112754	20113354	0.383333	chr4	158663800	158664400	0.405000
chr8	131426643	131427043	0.390000	chr4	158667600	158668000	0.425000
chr17	5530702	5531102	0.457500	chr4	158671000	158671400	0.527500
chr10	102019684	102020484	0.445000	chr4	158671800	158672600	0.621250
chr4	14440077	14440277	0.350000	chr4	15868200	15868400	0.425000
chr3	104775734	104775934	0.295000	chr4	158715000	158715200	0.310000
chr2	173760231	173760831	0.445000	chr4	158723400	158724000	0.515000
chr6	102270241	102270441	0.440000	chr4	158726800	158727000	0.505000
chr1	216941798	216941998	0.335000	chr4	158728400	158728600	0.390000
chr21	16305811	16306011	0.420000	chr4	158730000	158730200	0.445000
chr2	151207298	151207498	0.350000	chr4	158746000	158746200	0.445000
chr10	90256143	90256343	0.380000	chr4	158748600	158748800	0.420000
chr2	194999474	194999874	0.375000	chr4	158760000	158760400	0.432500
chr8	43458544	43458744	0.365000	chr4	158762600	158762800	0.390000
chr7	109091060	109091260	0.380000	chr4	158766600	158766800	0.425000
chr13	88566985	88567985	0.483000	chr4	158768800	158769800	0.703000
chrX	136911183	136911383	0.380000	chr4	158770800	158771000	0.425000
chr13	59359159	59359359	0.385000	chr4	158775400	158775600	0.440000
chr15	34726797	34727197	0.432500	chr4	158777400	158777800	0.472500
chr5	109660075	109660275	0.335000	chr4	158778200	158778400	0.410000
chr3	33356143	33356343	0.380000	chr4	158782000	158782200	0.395000
chr6	23870308	23870708	0.317500	chr4	158782800	158783200	0.405000
chrX	74562835	74563035	0.250000	chr4	158784000	158784200	0.345000
chr2	155602411	155602611	0.340000	chr4	158786200	158786400	0.355000
chr5	141719884	141720884	0.392000	chr4	158787800	158788800	0.434000
chr12	27485345	27485745	0.427500	chr4	158791600	158792000	0.440000
chr19	7258434	7258634	0.465000	chr4	158796800	158797000	0.520000
chr11	53646410	53646610	0.415000	chr4	158799400	158799600	0.420000
chr3	17159186	17159386	0.420000	chr4	158800000	158800200	0.455000
chr11	51476127	51476327	0.405000	chr4	158801200	158801400	0.470000
chr3	65316256	65316456	0.360000	chr4	158803000	158803200	0.415000
chr5	93788210	93788610	0.442500	chr4	158803800	158804200	0.465000
chr1	218911909	218912309	0.430000	chr4	158805600	158806000	0.440000
chr10	68245275	68245475	0.340000	chr4	158806600	158806800	0.405000
chr4	32135722	32135922	0.320000	chr4	158807800	158808000	0.340000
chr17	42884059	42884259	0.425000	chr4	158808600	158808800	0.455000
chr7	100190878	100191478	0.373333	chr4	158809800	158810400	0.376667
chr8	99791160	99791760	0.400000	chr4	158810800	158811400	0.423333
chr12	39448699	39449299	0.383333	chr4	158811800	158812400	0.451667
chr11	72989244	72989444	0.365000	chr4	158814400	158814600	0.395000
chr7	91782211	91782411	0.260000	chr4	158815200	158815400	0.405000
chr2	213226938	213227138	0.385000	chr4	158817000	158817200	0.435000
chr6	95377901	95378301	0.360000	chr4	158818000	158818400	0.377500
chr2	192000453	192000653	0.410000	chr4	158818800	158819000	0.475000
chr4	186259607	186259807	0.365000	chr4	158821400	158821600	0.460000
chr5	44648227	44648427	0.340000	chr4	158825800	158826000	0.450000
chr10	70242302	70242502	0.390000	chr4	15882600	15882800	0.490000
chrY	14355472	14355872	0.447500	chr4	158827600	158828000	0.457500
chr13	94371954	94372154	0.400000	chr4	158835400	158835600	0.430000
chr3	48327272	48327472	0.400000	chr4	158837000	158837200	0.510000
chr12	98812134	98812534	0.420000	chr4	158845400	158845800	0.440000
chr3	74134529	74134729	0.360000	chr4	158857000	158857200	0.370000
chr2	89868731	89868931	0.325000	chr4	158858000	158858200	0.340000
chr11	14127877	14128277	0.442500	chr4	158870800	158871200	0.465000
chr8	130729638	130730038	0.427500	chr4	158874200	158874600	0.432500
chr4	153231903	153232103	0.390000	chr4	158882800	158883000	0.470000
chr3	46105362	46105562	0.450000	chr4	15888600	15888800	0.520000
chr9	9037990	9039390	0.395000	chr4	158895800	158897200	0.440000
chr2	79166885	79167285	0.437500	chr4	158902600	158903000	0.565000
chr13	43794504	43794704	0.425000	chr4	158906200	158906400	0.440000
chr11	112496249	112496449	0.415000	chr4	158920600	158920800	0.430000
chrX	91271206	91271406	0.320000	chr4	158930000	158930200	0.370000
chr10	115649400	115649600	0.380000	chr4	158936200	158936400	0.355000
chr5	90977761	90977961	0.340000	chr4	158940400	158940600	0.380000
chr2	236984151	236984551	0.355000	chr4	158941400	158941800	0.400000
chr1	209367266	209367466	0.425000	chr4	158945600	158945800	0.445000
chr10	130526931	130527131	0.295000	chr4	15894800	15895000	0.325000
chr3	127727712	127727912	0.280000	chr4	158949200	158949400	0.330000
chr4	53038604	53038804	0.375000	chr4	158952400	158952600	0.430000
chr17	23546131	23546331	0.400000	chr4	158964200	158964400	0.490000
chr9	106460267	106460467	0.330000	chr4	158994000	158994200	0.345000
chr18	43565206	43565406	0.340000	chr4	158996800	158997000	0.425000
chr7	28951756	28952356	0.366667	chr4	159003400	159004000	0.388333
chr14	42773238	42773438	0.370000	chr4	159009600	159009800	0.475000
chr12	76575021	76575221	0.450000	chr4	159016600	159016800	0.490000
chr16	16195001	16195601	0.476667	chr4	159017800	159018400	0.506667
chr12	31763109	31763509	0.412500	chr4	15902000	15902400	0.432500
chr4	67912092	67912292	0.345000	chr4	1590200	1590400	0.410000
chr2	52462603	52462803	0.350000	chr4	15902800	15903000	0.360000
chr2	29476894	29477094	0.510000	chr4	159038600	159038800	0.540000
chr4	36930477	36930677	0.300000	chr4	159041200	159041400	0.345000
chr14	99284979	99285379	0.487500	chr4	159042200	159042600	0.490000
chr9	33799875	33800075	0.425000	chr4	159046800	159047000	0.505000
chr14	86363193	86363393	0.455000	chr4	159047600	159047800	0.465000
chrX	110291212	110291412	0.495000	chr4	159048200	159048400	0.510000
chr22	25669712	25669912	0.430000	chr4	159052400	159052600	0.480000
chr7	73972471	73972871	0.557500	chr4	15906000	15906400	0.652500
chr11	79130215	79130415	0.410000	chr4	159060400	159060600	0.425000
chr6	95548443	95548643	0.465000	chr4	159064000	159064200	0.495000
chr3	30891870	30892070	0.300000	chr4	159077800	159078000	0.305000
chr3	172225652	172225852	0.430000	chr4	159079200	159079400	0.470000
chr17	5038997	5040397	0.507857	chr4	159102800	159104200	0.761429
chr14	80419898	80420298	0.425000	chr4	159104600	159105000	0.472500
chr16	88247087	88247487	0.397500	chr4	159105800	159106200	0.445000
chr2	36588890	36589290	0.375000	chr4	159106800	159107200	0.382500
chr5	164240008	164240208	0.325000	chr4	159107600	159107800	0.305000
chr10	104737693	104737893	0.415000	chr4	159109800	159110000	0.470000
chr9	33537789	33538189	0.352500	chr4	159111400	159111800	0.337500
chr3	65317968	65318168	0.430000	chr4	159118000	159118200	0.470000
chr6	79378808	79379008	0.285000	chr4	159127800	159128000	0.315000
chr5	3857754	3857954	0.420000	chr4	159137400	159137600	0.430000
chr3	79547895	79548095	0.390000	chr4	159143800	159144000	0.400000
chr6	117144293	117144493	0.455000	chr4	159145800	159146000	0.475000
chr15	34122403	34123403	0.391000	chr4	159150400	159151400	0.416000
chr1	193804104	193804304	0.420000	chr4	159152200	159152400	0.440000
chr3	165907781	165907981	0.380000	chr4	159157200	159157400	0.440000
chr7	31024037	31024237	0.470000	chr4	159171400	159171600	0.485000
chr17	82431642	82431842	0.460000	chr4	159173400	159173600	0.470000
chr2	167731440	167731640	0.370000	chr4	159175000	159175200	0.375000
chr3	59359156	59359956	0.411250	chr4	159175600	159176400	0.467500
chr3	79148087	79148287	0.400000	chr4	159178200	159178400	0.435000
chr13	17276175	17276375	0.420000	chr4	159190600	159190800	0.485000
chr9	72287187	72287387	0.310000	chr4	159193200	159193400	0.315000
chr4	163034632	163034832	0.390000	chr4	159195400	159195600	0.395000
chr14	90049813	90050213	0.420000	chr4	1592000	1592400	0.550000
chr3	192340100	192340300	0.385000	chr4	159203000	159203200	0.430000
chr1	51169480	51169880	0.415000	chr4	159205400	159205800	0.460000
chr2	150586785	150586985	0.385000	chr4	159206600	159206800	0.435000
chr6	18297257	18297457	0.445000	chr4	15921400	15921600	0.460000
chr6	82453317	82453717	0.412500	chr4	159227400	159227800	0.425000
chr3	51557364	51557564	0.445000	chr4	159229200	159229400	0.460000
chr8	11682023	11682223	0.290000	chr4	159239800	159240000	0.300000
chr2	231305558	231305958	0.342500	chr4	159240600	159241000	0.350000
chr11	94921488	94921888	0.437500	chr4	159251400	159251800	0.445000
chrX	74672980	74673180	0.405000	chr4	159252600	159252800	0.410000
chr2	140941421	140941621	0.440000	chr4	159267400	159267600	0.475000
chr16	54742683	54742883	0.330000	chr4	159271800	159272000	0.350000
chr1	196728745	196728945	0.355000	chr4	159273000	159273200	0.345000
chr5	125512080	125512280	0.340000	chr4	159274800	159275000	0.365000
chr5	99785947	99786347	0.277500	chr4	159276000	159276400	0.332500
chr4	188223208	188223608	0.387500	chr4	159278400	159278800	0.397500
chr16	63704653	63704853	0.390000	chr4	159283800	159284000	0.405000
chr15	34223288	34223688	0.412500	chr4	159293800	159294200	0.392500
chr7	111730296	111730496	0.345000	chr4	159305200	159305400	0.355000
chr2	81796155	81796355	0.430000	chr4	159312400	159312600	0.385000
chr9	12929233	12929433	0.520000	chr4	159316000	159316200	0.575000
chrX	18928975	18929175	0.355000	chr4	159341600	159341800	0.395000
chr14	93085088	93085288	0.435000	chr4	159343200	159343400	0.445000
chr9	75405824	75406024	0.380000	chr4	159355400	159355600	0.420000
chr9	32053621	32053821	0.435000	chr4	1593600	1593800	0.545000
chr1	116338991	116339191	0.420000	chr4	159390800	159391000	0.515000
chr10	120324256	120324656	0.487500	chr4	159400800	159401200	0.562500
chr9	6579609	6579809	0.480000	chr4	1594200	1594400	0.615000
chr10	57947332	57947932	0.366667	chr4	159429400	159430000	0.396667
chr3	180658744	180658944	0.370000	chr4	159435600	159435800	0.410000
chr21	25739482	25739682	0.465000	chr4	159446600	159446800	0.490000
chr3	164757494	164757694	0.385000	chr4	15945600	15945800	0.450000
chr22	25939440	25939640	0.465000	chr4	159487400	159487600	0.480000
chr12	92427282	92427482	0.435000	chr4	159540600	159540800	0.485000
chr4	80714933	80715133	0.355000	chr4	15956400	15956600	0.500000
chr1	30294431	30294631	0.445000	chr4	15958600	15958800	0.450000
chr4	4709864	4710464	0.421667	chr4	15961800	15962400	0.478333
chr3	141989375	141990175	0.451250	chr4	15963200	15964000	0.497500
chr18	34923617	34923817	0.325000	chr4	15971200	15971400	0.325000
chr3	92192713	92192913	0.365000	chr4	159764400	159764600	0.400000
chr18	47599129	47599329	0.395000	chr4	15988400	15988600	0.430000
chrX	73477430	73477630	0.405000	chr4	159938600	159938800	0.450000
chr4	4438917	4439117	0.385000	chr4	15997000	15997200	0.445000
chr15	43308544	43309544	0.455000	chr4	16000800	16001800	0.559000
chr22	49328636	49328836	0.525000	chr4	160044600	160044800	0.535000
chr15	45839737	45839937	0.310000	chr4	16026200	16026400	0.335000
chr7	153447904	153448504	0.338333	chr4	16031600	16032200	0.410000
chr3	123077155	123077355	0.375000	chr4	16036000	16036200	0.395000
chr7	2976909	2977509	0.475000	chr4	1603800	1604400	0.676667
chr12	24538001	24538201	0.400000	chr4	16044000	16044200	0.425000
chr5	116409165	116409365	0.530000	chr4	1605000	1605200	0.650000
chr3	34827621	34827821	0.290000	chr4	16055600	16055800	0.350000
chr2	55085380	55085580	0.480000	chr4	1605600	1605800	0.700000
chr3	17127516	17127716	0.465000	chr4	1606600	1606800	0.585000
chr13	63544523	63544723	0.480000	chr4	160660400	160660600	0.495000
chr18	48643262	48643462	0.425000	chr4	16066800	16067000	0.450000
chr3	71805567	71805767	0.425000	chr4	16067600	16067800	0.505000
chr1	222095293	222095493	0.380000	chr4	16079200	16079400	0.475000
chrX	44408128	44408328	0.400000	chr4	16080000	16080200	0.430000
chr16	35250011	35250811	0.512500	chr4	16082400	16083200	0.642500
chr22	41026169	41027169	0.486000	chr4	16083600	16084600	0.577000
chr3	104021235	104021435	0.325000	chr4	16090200	16090400	0.405000
chrX	3172582	3172982	0.427500	chr4	16113800	16114200	0.495000
chr11	131882192	131882392	0.440000	chr4	16122400	16122600	0.450000
chr2	201710967	201711167	0.350000	chr4	16123000	16123200	0.500000
chrY	21066979	21067179	0.375000	chr4	161263400	161263600	0.385000
chr13	81058189	81058589	0.410000	chr4	16129400	16129800	0.415000
chr3	36636650	36636850	0.380000	chr4	161320600	161320800	0.420000
chr6	160291078	160291478	0.550000	chr4	16139600	16140000	0.570000
chr5	40964220	40964420	0.440000	chr4	161419800	161420000	0.445000
chr5	9078447	9078647	0.370000	chr4	161429400	161429600	0.465000
chrX	37676821	37677021	0.405000	chr4	161466400	161466600	0.415000
chr5	51061389	51061589	0.335000	chr4	161518000	161518200	0.360000
chr5	21728375	21728575	0.270000	chr4	161519800	161520000	0.325000
chr4	32071171	32071371	0.405000	chr4	161573000	161573200	0.410000
chr11	125701198	125701398	0.410000	chr4	161581400	161581600	0.440000
chr18	18084591	18084791	0.390000	chr4	161604800	161605000	0.395000
chr8	14227157	14227357	0.345000	chr4	16160600	16160800	0.365000
chr4	70092731	70092931	0.380000	chr4	16162000	16162200	0.420000
chr9	22685655	22685855	0.355000	chr4	161651000	161651200	0.385000
chr6	54312358	54312558	0.300000	chr4	161680200	161680400	0.355000
chr6	156761892	156762092	0.355000	chr4	16193200	16193400	0.405000
chr5	3730298	3730498	0.395000	chr4	16196600	16196800	0.425000
chr20	37636118	37636318	0.435000	chr4	16205400	16205600	0.470000
chr4	175890622	175891022	0.405000	chr4	16206800	16207200	0.482500
chr17	42387644	42387844	0.510000	chr4	162164000	162164200	0.605000
chr1	95405410	95405610	0.250000	chr4	162169000	162169200	0.340000
chr20	25027278	25027478	0.350000	chr4	16217400	16217600	0.370000
chr1	59755460	59755660	0.370000	chr4	16223000	16223200	0.425000
chr4	47073662	47073862	0.420000	chr4	162234600	162234800	0.465000
chr2	195596480	195597480	0.386000	chr4	16224400	16225400	0.397000
chr5	84670293	84670893	0.528333	chr4	16226000	16226600	0.810000
chr11	4626374	4627174	0.458750	chr4	16227000	16227800	0.582500
chr10	90773618	90773818	0.375000	chr4	162274400	162274600	0.445000
chrY	5263414	5264014	0.460000	chr4	16228200	16228800	0.493333
chr6	67826958	67827558	0.310000	chr4	16230000	16230600	0.391667
chr13	90833467	90833667	0.345000	chr4	16233600	16233800	0.380000
chr11	85245493	85245693	0.380000	chr4	162348000	162348200	0.390000
chr1	177214445	177214645	0.370000	chr4	16237800	16238000	0.445000
chr3	104198036	104198436	0.392500	chr4	16238400	16238800	0.475000
chr3	162280299	162280899	0.320000	chr4	162399200	162399800	0.336667
chr13	84539646	84539846	0.350000	chr4	162401200	162401400	0.360000
chr4	73791741	73791941	0.340000	chr4	162485200	162485400	0.365000
chr8	71227237	71227437	0.340000	chr4	162497600	162497800	0.385000
chr5	180907202	180907402	0.420000	chr4	16259600	16259800	0.450000
chr4	153824149	153824349	0.350000	chr4	16265000	16265200	0.375000
chr7	25171591	25171791	0.420000	chr4	16270200	16270400	0.430000
chr2	212916616	212916816	0.385000	chr4	16270800	16271000	0.430000
chr5	145651515	145651915	0.477500	chr4	162727200	162727600	0.502500
chr1	160541079	160541279	0.310000	chr4	162868800	162869000	0.345000
chr7	9398220	9398420	0.315000	chr4	16290000	16290200	0.355000
chr17	38032716	38033516	0.486250	chr4	1629200	1630000	0.671250
chr5	160728503	160728703	0.455000	chr4	162930800	162931000	0.490000
chr16	18234419	18234619	0.425000	chr4	16294600	16294800	0.495000
chr9	81291088	81291288	0.415000	chr4	163038200	163038400	0.440000
chr3	153950398	153950598	0.420000	chr4	163048600	163048800	0.520000
chr4	143712793	143712993	0.310000	chr4	163148600	163148800	0.370000
chr2	176956774	176956974	0.425000	chr4	163162000	163162200	0.465000
chr3	139499861	139500061	0.365000	chr4	163164800	163165000	0.375000
chr7	157635353	157635753	0.420000	chr4	163165400	163165800	0.432500
chr13	27501159	27502359	0.475833	chr4	163166200	163167400	0.615833
chr6	156731220	156731420	0.380000	chr4	163171600	163171800	0.430000
chr20	18237864	18238064	0.415000	chr4	163180200	163180400	0.420000
chr8	32166437	32167037	0.401667	chr4	163187200	163187800	0.450000
chrX	95727449	95727649	0.380000	chr4	163192200	163192400	0.410000
chr12	92408481	92409281	0.396250	chr4	163195200	163196000	0.433750
chr16	8689515	8690315	0.456250	chr4	1632000	1632800	0.498750
chr18	41043896	41044496	0.370000	chr4	163201000	163201600	0.388333
chr12	105849221	105849821	0.385000	chr4	163243400	163244000	0.435000
chr6	106451956	106452556	0.368333	chr4	163245000	163245600	0.396667
chr10	11878406	11878606	0.455000	chr4	163251200	163251400	0.465000
chr14	53620649	53620849	0.450000	chr4	163270000	163270200	0.525000
chrX	15612865	15613065	0.410000	chr4	163280800	163281000	0.435000
chr22	12616662	12616862	0.305000	chr4	163321400	163321600	0.310000
chr5	3679281	3679681	0.420000	chr4	163331000	163331400	0.512500
chr15	77018672	77018872	0.620000	chr4	163331800	163332000	0.700000
chr1	112695690	112696090	0.532500	chr4	163332600	163333000	0.562500
chr16	11318389	11318589	0.465000	chr4	163343800	163344000	0.760000
chr1	199856483	199856683	0.395000	chr4	163353200	163353400	0.425000
chr7	72860402	72860602	0.485000	chr4	163473800	163474000	0.610000
chr1	193015441	193015641	0.350000	chr4	163482400	163482600	0.360000
chr16	39186737	39186937	0.000000	chr4	163483200	163483400	0.305000
chr13	45128261	45128461	0.515000	chr4	163485000	163485200	0.520000
chr3	72500862	72501062	0.390000	chr4	163486400	163486600	0.465000
chrX	151141832	151142032	0.485000	chr4	163493000	163493200	0.490000
chr2	48425941	48426141	0.415000	chr4	163493800	163494000	0.535000
chr5	132392765	132393565	0.458750	chr4	163494400	163495200	0.621250
chr6	54432926	54433126	0.385000	chr4	163496000	163496200	0.390000
chr1	85652972	85653172	0.350000	chr4	163497000	163497200	0.405000
chr21	3129049	3129249	0.000000	chr4	163505400	163505600	0.355000
chr21	45070858	45071058	0.390000	chr4	163535800	163536000	0.475000
chr7	29519435	29519835	0.452500	chr4	163544400	163544800	0.460000
chr2	160962386	160962586	0.310000	chr4	163548600	163548800	0.355000
chr16	19401279	19401479	0.460000	chr4	163550400	163550600	0.475000
chr8	19837459	19837659	0.390000	chr4	163555000	163555200	0.320000
chr14	27019040	27019240	0.210000	chr4	163556200	163556400	0.320000
chr10	106258586	106258786	0.415000	chr4	163558600	163558800	0.525000
chr4	54297445	54297645	0.420000	chr4	163569000	163569200	0.440000
chr11	31265106	31265306	0.245000	chr4	163587800	163588000	0.350000
chr12	127834587	127834787	0.340000	chr4	163590800	163591000	0.365000
chrX	101761406	101761606	0.285000	chr4	163591800	163592000	0.370000
chr6	29497770	29498170	0.337500	chr4	163595600	163596000	0.317500
chr2	181554444	181554644	0.420000	chr4	163600800	163601000	0.425000
chr2	169623855	169624455	0.378333	chr4	163607000	163607600	0.398333
chr2	84027035	84027235	0.340000	chr4	163611200	163611400	0.330000
chr22	8033784	8033984	0.000000	chr4	163613400	163613600	0.350000
chr17	60288595	60288795	0.320000	chr4	163622400	163622600	0.335000
chr15	27478053	27478253	0.320000	chr4	163624800	163625000	0.320000
chrY	8945340	8945540	0.370000	chr4	163651800	163652000	0.405000
chr7	95040349	95040549	0.365000	chr4	163660800	163661000	0.310000
chr1	71511435	71511835	0.332500	chr4	163662800	163663200	0.382500
chr4	112447836	112448436	0.361667	chr4	163663600	163664200	0.370000
chr4	149441080	149441280	0.310000	chr4	163665600	163665800	0.320000
chr7	15592342	15592742	0.337500	chr4	163666400	163666800	0.342500
chr8	62830935	62831135	0.470000	chr4	163674400	163674600	0.495000
chr11	91565274	91565674	0.345000	chr4	163681200	163681600	0.407500
chr9	79374540	79374740	0.260000	chr4	163755200	163755400	0.390000
chr16	71580560	71580760	0.400000	chr4	163867000	163867200	0.425000
chr3	144308651	144308851	0.425000	chr4	163895400	163895600	0.455000
chr5	111623942	111624142	0.360000	chr4	16392600	16392800	0.485000
chr9	2341056	2341256	0.420000	chr4	164012800	164013000	0.460000
chr2	137530103	137530303	0.360000	chr4	16418800	16419000	0.385000
chr3	118714731	118714931	0.415000	chr4	164269200	164269400	0.430000
chr7	63623666	63624266	0.460000	chr4	164383400	164384000	0.680000
chr1	49339072	49339272	0.375000	chr4	16443600	16443800	0.395000
chr21	14183301	14183701	0.355000	chr4	164440200	164440600	0.390000
chr11	79571161	79571361	0.390000	chr4	164446600	164446800	0.440000
chr22	33650971	33651171	0.505000	chr4	164459800	164460000	0.450000
chr3	188060965	188061365	0.430000	chr4	164497200	164497600	0.542500
chr7	69677123	69677323	0.425000	chr4	164717000	164717200	0.470000
chr2	153463512	153463712	0.430000	chr4	164725200	164725400	0.485000
chr5	150093208	150093408	0.480000	chr4	164746800	164747000	0.490000
chr9	4504971	4505171	0.495000	chr4	164935600	164935800	0.500000
chr2	195177547	195177747	0.320000	chr4	164937600	164937800	0.440000
chr14	57554637	57554837	0.440000	chr4	164956800	164957000	0.625000
chrX	25630979	25631179	0.515000	chr4	164977600	164977800	0.635000
chrX	31351551	31351751	0.435000	chr4	164997400	164997600	0.465000
chrX	146027749	146027949	0.390000	chr4	165017000	165017200	0.550000
chr19	22221370	22221570	0.410000	chr4	165019400	165019600	0.430000
chr10	42796676	42796876	0.505000	chr4	165052800	165053000	0.535000
chr15	43484255	43484455	0.425000	chr4	165079600	165079800	0.480000
chr15	37647534	37647734	0.430000	chr4	165097000	165097200	0.445000
chr12	69935618	69936618	0.487000	chr4	165112200	165113200	0.672000
chr20	36304615	36304815	0.395000	chr4	165130000	165130200	0.415000
chr4	156371559	156371959	0.402500	chr4	165131200	165131600	0.460000
chr4	115052661	115052861	0.360000	chr4	165133200	165133400	0.385000
chr12	47998395	47998595	0.425000	chr4	16516800	16517000	0.505000
chr13	89643287	89643487	0.350000	chr4	165191400	165191600	0.405000
chr8	90449285	90449485	0.360000	chr4	165204600	165204800	0.430000
chr3	102001480	102003080	0.434375	chr4	165206400	165208000	0.634375
chrX	139939826	139940026	0.345000	chr4	165215400	165215600	0.420000
chr14	95915866	95916266	0.385000	chr4	165222600	165223000	0.407500
chr4	99507501	99507701	0.430000	chr4	16523600	16523800	0.450000
chr1	50996042	50996242	0.365000	chr4	165248200	165248400	0.375000
chr2	103472255	103473255	0.386000	chr4	165255600	165256600	0.411000
chr14	52615072	52615472	0.345000	chr4	165259800	165260200	0.395000
chr17	68970319	68970519	0.400000	chr4	165262400	165262600	0.405000
chr3	168998164	168998364	0.330000	chr4	165287000	165287200	0.350000
chr12	60989594	60989994	0.357500	chr4	165294800	165295200	0.450000
```
