## Supplementary material for "Interspecies regulatory landscapes and elements revealed by novel joint systematic integration of human and mouse blood cell epigenomes": Scripts for IDEAS modeling of epigenetic states jointly in human and mouse: S3V2_IDEAS_hg38_ccre2.cCRE.M.notall0.N.bed_matched.1.bed (part 10 of 14)

```
chr18	43220847	43221047	0.350000	chr4	165299400	165299600	0.400000
chr3	29797855	29798255	0.360000	chr4	165301800	165302200	0.412500
chr5	64272139	64272339	0.375000	chr4	165308200	165308400	0.285000
chr14	79773564	79773964	0.367500	chr4	16532400	16532800	0.372500
chr6	80254443	80254843	0.435000	chr4	165325800	165326200	0.462500
chr16	5650987	5651987	0.501000	chr4	165326800	165327800	0.572000
chr5	79153850	79154050	0.370000	chr4	165328800	165329000	0.435000
chrY	25231732	25231932	0.425000	chr4	165329800	165330000	0.460000
chr8	33066310	33066510	0.345000	chr4	165331400	165331600	0.420000
chrX	122853704	122853904	0.365000	chr4	165332000	165332200	0.455000
chr10	39900540	39900740	0.395000	chr4	165343800	165344000	0.430000
chr13	84898216	84898416	0.355000	chr4	165348800	165349000	0.495000
chr10	46624306	46624506	0.435000	chr4	165356000	165356200	0.445000
chr6	147160324	147160524	0.285000	chr4	165359600	165359800	0.355000
chr15	99289595	99290195	0.538333	chr4	165379000	165379600	0.731667
chrX	105135651	105135851	0.370000	chr4	165398600	165398800	0.400000
chrX	919110	919510	0.482500	chr4	165476600	165477000	0.517500
chr3	61081555	61081755	0.460000	chr4	165477800	165478000	0.500000
chr16	53132392	53132592	0.365000	chr4	165492600	165492800	0.505000
chrX	54753005	54753205	0.375000	chr4	165493400	165493600	0.580000
chr20	18809319	18809519	0.385000	chr4	165506800	165507000	0.425000
chr2	63986380	63986580	0.390000	chr4	165524800	165525000	0.430000
chr10	98131140	98131340	0.375000	chr4	165537000	165537200	0.410000
chr2	124639696	124639896	0.410000	chr4	165542200	165542400	0.435000
chr6	56195282	56195882	0.308333	chr4	165601000	165601600	0.393333
chr4	159519225	159519425	0.315000	chr4	165610800	165611000	0.340000
chr16	16676266	16676866	0.350000	chr4	165612600	165613200	0.395000
chr2	181788611	181788811	0.365000	chr4	165622000	165622200	0.420000
chr2	131753314	131753514	0.460000	chr4	165701000	165701200	0.475000
chr1	55613567	55613767	0.420000	chr4	165752000	165752200	0.475000
chr7	77341243	77341443	0.545000	chr4	16582600	16582800	0.575000
chr2	129795657	129795857	0.565000	chr4	165873400	165873600	0.770000
chr19	8949708	8949908	0.510000	chr4	165874800	165875000	0.740000
chr20	9523791	9523991	0.325000	chr4	16599000	16599200	0.395000
chr3	21987343	21987543	0.405000	chr4	166045400	166045600	0.435000
chr5	97105993	97106193	0.350000	chr4	166092000	166092200	0.325000
chr15	72512892	72513092	0.330000	chr4	166166000	166166200	0.395000
chr8	12048946	12049146	0.385000	chr4	166324400	166324600	0.405000
chr22	20815913	20816113	0.495000	chr4	166333400	166333600	0.550000
chr14	17780187	17780387	0.345000	chr4	166340600	166340800	0.400000
chr12	42179432	42179632	0.410000	chr4	166481200	166481400	0.450000
chr9	99594850	99595050	0.330000	chr4	166482800	166483000	0.305000
chr19	27598297	27598697	0.352500	chr4	166493800	166494200	0.372500
chr20	53506916	53507116	0.340000	chr4	166500000	166500200	0.405000
chr7	49712119	49712319	0.540000	chr4	166502000	166502200	0.590000
chr5	23414686	23414886	0.485000	chr4	166594400	166594600	0.505000
chr2	41340632	41340832	0.385000	chr4	166967000	166967200	0.415000
chr1	103476776	103476976	0.330000	chr4	166972000	166972200	0.335000
chr16	77155509	77156309	0.375000	chr4	166986800	166987600	0.398750
chr14	62863203	62863403	0.340000	chr4	166991200	166991400	0.280000
chr4	80261398	80261598	0.385000	chr4	167020600	167020800	0.400000
chr9	71163343	71163543	0.395000	chr4	167021600	167021800	0.445000
chr2	24439178	24439378	0.510000	chr4	167055800	167056000	0.565000
chr8	97677861	97678261	0.312500	chr4	167079800	167080200	0.380000
chrX	146616043	146616243	0.395000	chr4	167088200	167088400	0.415000
chr1	66542349	66542549	0.425000	chr4	167103400	167103600	0.485000
chr5	91179292	91179492	0.330000	chr4	167133400	167133600	0.420000
chrX	120352943	120353143	0.395000	chr4	167178000	167178200	0.445000
chr7	95010835	95011035	0.360000	chr4	16721600	16721800	0.420000
chr4	153809780	153809980	0.325000	chr4	167221200	167221400	0.405000
chr6	86684512	86684712	0.300000	chr4	167222200	167222400	0.355000
chr1	29391488	29392088	0.566667	chr4	167234000	167234600	0.620000
chr11	58182493	58182693	0.330000	chr4	167274400	167274600	0.365000
chr5	104998399	104998599	0.320000	chr4	167397600	167397800	0.335000
chr21	23343550	23343750	0.280000	chr4	167492200	167492400	0.380000
chr10	1819851	1820051	0.300000	chr4	167519800	167520000	0.295000
chr6	62623619	62623819	0.380000	chr4	167622800	167623000	0.505000
chrX	48493520	48493720	0.565000	chr4	1676600	1676800	0.615000
chr11	10309911	10310111	0.380000	chr4	16786200	16786400	0.400000
chr11	60533555	60533955	0.422500	chr4	167897200	167897600	0.462500
chr20	31892984	31893184	0.330000	chr4	167903400	167903600	0.380000
chr15	42167952	42168152	0.420000	chr4	167932400	167932600	0.435000
chr10	8505951	8506551	0.445000	chr4	167939800	167940400	0.488333
chr18	77463606	77463806	0.310000	chr4	168073600	168073800	0.325000
chr11	129412806	129413006	0.350000	chr4	168077000	168077200	0.355000
chr3	11984398	11984598	0.385000	chr4	168154000	168154200	0.395000
chrX	96093670	96093870	0.275000	chr4	168245800	168246000	0.370000
chr2	138978215	138978615	0.412500	chr4	168257800	168258200	0.422500
chr11	25112577	25112977	0.322500	chr4	168261600	168262000	0.325000
chr12	106288165	106288365	0.390000	chr4	168265000	168265200	0.490000
chr4	87712779	87713179	0.385000	chr4	168270000	168270400	0.390000
chr7	22517734	22517934	0.425000	chr4	168272600	168272800	0.500000
chr6	5860920	5861320	0.372500	chr4	168309800	168310200	0.400000
chr8	65840682	65840882	0.455000	chr4	168317800	168318000	0.490000
chr12	113940387	113940587	0.600000	chr4	168318600	168318800	0.660000
chr12	37391774	37391974	0.365000	chr4	168321200	168321400	0.405000
chr10	48685254	48686454	0.505833	chr4	1683400	1684600	0.676667
chr10	100941601	100942001	0.385000	chr4	168381800	168382200	0.362500
chr3	158877919	158878519	0.433333	chr4	168384800	168385400	0.450000
chr19	54737478	54737678	0.405000	chr4	168387200	168387400	0.440000
chr9	41467341	41467541	0.255000	chr4	168387800	168388000	0.395000
chr15	52745868	52746268	0.475000	chr4	168411600	168412000	0.535000
chr7	154559692	154559892	0.455000	chr4	168421800	168422000	0.470000
chrX	126284681	126284881	0.250000	chr4	168424400	168424600	0.330000
chr9	119614194	119614394	0.390000	chr4	168437600	168437800	0.415000
chr13	60671291	60671491	0.420000	chr4	168442400	168442600	0.660000
chr11	32291160	32291360	0.400000	chr4	168450200	168450400	0.490000
chr7	65177102	65177702	0.356667	chr4	168451400	168452000	0.418333
chr6	129040372	129040572	0.445000	chr4	168475800	168476000	0.530000
chr3	186250084	186250284	0.495000	chr4	168480400	168480600	0.580000
chr2	79610962	79611362	0.317500	chr4	168481000	168481400	0.397500
chr8	40972285	40972485	0.480000	chr4	168487000	168487200	0.495000
chr7	4430420	4430620	0.385000	chr4	168504200	168504400	0.480000
chr9	44755555	44755755	0.395000	chr4	168506200	168506400	0.420000
chr7	107950664	107950864	0.430000	chr4	168510000	168510200	0.445000
chr1	109505995	109506195	0.495000	chr4	168511800	168512000	0.525000
chr12	45231823	45232023	0.380000	chr4	168520200	168520400	0.475000
chr2	126921473	126921673	0.400000	chr4	168552200	168552400	0.465000
chr10	121101198	121101398	0.410000	chr4	168569200	168569400	0.445000
chr17	7373415	7373615	0.445000	chr4	168585600	168585800	0.580000
chr3	52701105	52701305	0.375000	chr4	168611200	168611400	0.450000
chr19	20745220	20745420	0.525000	chr4	168631600	168631800	0.690000
chr6	58162471	58162671	0.435000	chr4	168634400	168634600	0.465000
chr22	12080941	12081141	0.270000	chr4	168668000	168668200	0.355000
chr3	56867233	56867433	0.305000	chr4	168690200	168690400	0.355000
chr5	100354281	100354481	0.375000	chr4	168710400	168710600	0.395000
chr2	8703497	8703697	0.420000	chr4	168711800	168712000	0.425000
chr20	47634671	47634871	0.355000	chr4	168720400	168720600	0.370000
chr2	2081387	2081587	0.400000	chr4	168723200	168723400	0.455000
chr15	80624671	80624871	0.345000	chr4	168726000	168726200	0.295000
chr8	12928972	12929172	0.360000	chr4	168731800	168732000	0.365000
chr15	60865309	60865509	0.375000	chr4	168741800	168742000	0.475000
chr12	84407216	84407416	0.425000	chr4	168760000	168760200	0.515000
chr12	22993725	22993925	0.420000	chr4	168790000	168790200	0.440000
chr14	28143315	28143715	0.397500	chr4	168796400	168796800	0.405000
chr10	101460674	101460874	0.260000	chr4	168797200	168797400	0.340000
chr3	12418226	12418626	0.375000	chr4	168797800	168798200	0.430000
chr8	21360728	21360928	0.445000	chr4	168803200	168803400	0.490000
chr13	20505823	20506023	0.420000	chr4	168806400	168806600	0.485000
chr16	38145538	38145738	0.400000	chr4	168807200	168807400	0.405000
chr5	165678706	165679506	0.300000	chr4	168811800	168812600	0.417500
chr3	43427577	43427777	0.390000	chr4	168816600	168816800	0.440000
chr16	62149881	62150081	0.370000	chr4	168831200	168831400	0.415000
chr2	54449620	54449820	0.550000	chr4	168832000	168832200	0.715000
chr20	56797485	56797885	0.477500	chr4	168832800	168833200	0.697500
chr2	229585396	229585796	0.452500	chr4	168848000	168848400	0.492500
chr19	35491143	35491343	0.420000	chr4	16885200	16885400	0.470000
chr12	121422487	121422687	0.455000	chr4	168853800	168854000	0.495000
chr4	102082619	102082819	0.300000	chr4	168857600	168857800	0.385000
chr4	39698341	39699141	0.546250	chr4	168877800	168878600	0.720000
chr4	131540852	131541052	0.300000	chr4	168879400	168879600	0.365000
chrX	124311822	124312022	0.425000	chr4	168881400	168881600	0.470000
chr11	123335838	123336038	0.365000	chr4	168882000	168882200	0.395000
chr1	196856538	196856738	0.310000	chr4	168883000	168883200	0.360000
chr10	88910006	88910206	0.320000	chr4	168884400	168884600	0.480000
chr13	33550517	33550717	0.365000	chr4	168900200	168900400	0.405000
chr3	123493062	123493262	0.545000	chr4	168907400	168907600	0.560000
chr2	191041588	191041788	0.435000	chr4	168923800	168924000	0.455000
chr9	66951053	66951253	0.435000	chr4	16899000	16899200	0.445000
chr2	193623119	193623319	0.400000	chr4	168993800	168994000	0.445000
chr16	61740571	61740971	0.277500	chr4	169005600	169006000	0.345000
chr2	204372986	204373186	0.375000	chr4	169008400	169008600	0.340000
chr1	112464380	112465780	0.541429	chr4	169009600	169011000	0.552857
chr1	207954083	207954283	0.480000	chr4	169015400	169015600	0.550000
chr4	105120500	105120700	0.390000	chr4	169016200	169016400	0.430000
chr9	115311669	115311869	0.375000	chr4	169024800	169025000	0.380000
chr7	140617204	140617404	0.500000	chr4	169033800	169034000	0.595000
chr19	27119136	27119336	0.380000	chr4	169063000	169063200	0.440000
chr3	10293984	10294584	0.516667	chr4	169080000	169080600	0.521667
chr13	80217247	80217447	0.415000	chr4	169090600	169090800	0.420000
chr5	69859520	69859720	0.375000	chr4	169098600	169098800	0.440000
chr6	32173322	32173522	0.490000	chr4	169100800	169101000	0.530000
chr21	37376393	37376593	0.475000	chr4	169116000	169116200	0.495000
chr15	69327063	69327263	0.495000	chr4	16916800	16917000	0.535000
chr2	213367476	213367676	0.375000	chr4	169210800	169211000	0.385000
chr20	57492383	57492583	0.390000	chr4	169211400	169211600	0.460000
chr3	152893594	152893794	0.430000	chr4	169225400	169225600	0.450000
chr8	84400023	84400223	0.415000	chr4	169233800	169234000	0.450000
chr22	29602406	29602606	0.330000	chr4	169245200	169245400	0.355000
chr4	123172328	123172928	0.338333	chr4	169249600	169250200	0.366667
chr5	61522654	61522854	0.325000	chr4	169251000	169251200	0.440000
chr8	13771087	13771287	0.350000	chr4	169252800	169253000	0.410000
chr10	68138510	68138710	0.370000	chr4	169254800	169255000	0.465000
chr22	13792774	13792974	0.395000	chr4	169257400	169257600	0.475000
chr6	168018695	168019695	0.507000	chr4	169270400	169271400	0.720000
chr21	31001881	31002081	0.370000	chr4	169272400	169272600	0.375000
chr9	77638242	77638442	0.410000	chr4	169274200	169274400	0.370000
chr12	36974557	36974757	0.380000	chr4	169275200	169275400	0.385000
chr1	54869528	54869728	0.460000	chr4	169287000	169287200	0.480000
chrX	61683037	61683237	0.390000	chr4	169288000	169288200	0.455000
chr5	58875438	58875638	0.405000	chr4	169293400	169293600	0.440000
chr4	160813649	160813849	0.270000	chr4	169295800	169296000	0.380000
chr3	74928408	74928608	0.490000	chr4	169311800	169312000	0.510000
chr3	164002459	164002659	0.520000	chr4	169316000	169316200	0.530000
chr13	109221898	109222098	0.475000	chr4	169317600	169317800	0.540000
chr4	100228377	100228577	0.390000	chr4	169330400	169330600	0.430000
chr7	90854564	90854964	0.345000	chr4	169335400	169335800	0.412500
chr2	151941500	151941900	0.402500	chr4	1693400	1693800	0.467500
chr13	97982383	97982583	0.375000	chr4	169347200	169347400	0.400000
chr16	11507363	11507563	0.500000	chr4	169362800	169363000	0.535000
chr8	123995367	123995567	0.295000	chr4	169363400	169363600	0.415000
chr10	112244534	112244734	0.460000	chr4	169369800	169370000	0.480000
chr11	132544269	132544469	0.400000	chr4	169410800	169411000	0.455000
chr6	120148803	120149003	0.365000	chr4	169486200	169486400	0.360000
chrX	72452038	72452238	0.430000	chr4	169493000	169493200	0.475000
chr4	20990847	20991047	0.350000	chr4	16952800	16953000	0.475000
chr16	28831134	28831334	0.360000	chr4	169566400	169566600	0.365000
chr7	26533241	26533641	0.380000	chr4	169570800	169571200	0.442500
chrX	6267140	6267340	0.360000	chr4	169574000	169574200	0.440000
chr21	21368812	21369012	0.340000	chr4	169604600	169604800	0.370000
chr2	86902747	86902947	0.360000	chr4	169606600	169606800	0.415000
chr8	68427269	68427469	0.270000	chr4	169609400	169609600	0.285000
chr4	74236920	74237720	0.400000	chr4	169612000	169612800	0.605000
chr3	148918838	148919038	0.420000	chr4	169613200	169613400	0.460000
chr4	106280515	106280715	0.355000	chr4	169615800	169616000	0.430000
chr1	44078065	44078265	0.325000	chr4	169617400	169617600	0.430000
chr15	50787603	50787803	0.370000	chr4	169618400	169618600	0.415000
chr19	3749952	3750952	0.545000	chr4	169619600	169620600	0.551000
chr1	66578888	66579088	0.430000	chr4	169621000	169621200	0.460000
chr2	198654326	198654526	0.295000	chr4	169621600	169621800	0.320000
chr16	36032568	36032968	0.362500	chr4	169622200	169622600	0.365000
chr3	35598395	35599195	0.400000	chr4	169626400	169627200	0.437500
chr8	120040564	120040764	0.380000	chr4	169628000	169628200	0.370000
chr20	58321648	58321848	0.270000	chr4	169628800	169629000	0.365000
chr6	148488620	148488820	0.340000	chr4	169649400	169649600	0.355000
chr3	41162924	41163124	0.430000	chr4	169650000	169650200	0.435000
chr8	71496263	71496463	0.355000	chr4	169650800	169651000	0.360000
chr3	64345302	64345502	0.440000	chr4	169656400	169656600	0.445000
chr4	148725981	148726781	0.297500	chr4	169657600	169658400	0.337500
chr18	75692146	75692746	0.406667	chr4	169660000	169660600	0.426667
chr9	60272787	60273387	0.000000	chr4	169662000	169662600	0.330000
chr7	109411552	109412152	0.365000	chr4	169663600	169664200	0.386667
chr8	47750078	47751278	0.322500	chr4	169664600	169665800	0.330833
chr6	83875799	83875999	0.435000	chr4	169678600	169678800	0.440000
chr2	38525831	38526031	0.295000	chr4	169682400	169682600	0.335000
chr5	38707725	38707925	0.425000	chr4	169723200	169723400	0.445000
chr9	5771426	5771626	0.370000	chr4	169757000	169757200	0.415000
chr11	66654352	66654552	0.540000	chr4	169758000	169758200	0.620000
chr2	42348388	42348588	0.395000	chr4	169760200	169760400	0.405000
chr3	130340562	130340762	0.365000	chr4	169763200	169763400	0.375000
chr11	124160447	124160647	0.530000	chr4	169774800	169775000	0.705000
chr18	28939970	28940170	0.390000	chr4	169791800	169792000	0.490000
chr4	2578394	2578594	0.410000	chr4	169803000	169803200	0.420000
chr11	80357176	80357376	0.450000	chr4	169804200	169804400	0.470000
chr11	106480137	106480337	0.345000	chr4	169810400	169810600	0.390000
chr2	125673416	125673816	0.362500	chr4	169818200	169818600	0.412500
chr12	53366561	53366761	0.510000	chr4	169823800	169824000	0.525000
chr16	28687446	28687646	0.460000	chr4	169829000	169829200	0.495000
chr7	15167710	15167910	0.345000	chr4	169935000	169935200	0.410000
chr15	82936932	82937132	0.360000	chr4	169952600	169952800	0.425000
chr1	241880832	241881232	0.417500	chr4	170001800	170002200	0.480000
chr13	64798238	64798438	0.445000	chr4	170003400	170003600	0.460000
chr19	19724682	19725682	0.403000	chr4	170006800	170007800	0.430000
chr1	170863728	170863928	0.450000	chr4	170008600	170008800	0.530000
chr3	1764905	1765105	0.335000	chr4	170009400	170009600	0.355000
chr4	170706357	170706557	0.455000	chr4	170012000	170012200	0.465000
chrX	109819668	109819868	0.470000	chr4	170014400	170014600	0.550000
chr12	23457668	23457868	0.430000	chr4	170020000	170020200	0.525000
chr9	99617980	99618180	0.370000	chr4	170023600	170023800	0.390000
chr4	94354754	94354954	0.505000	chr4	170025600	170025800	0.575000
chr4	187675526	187676926	0.462857	chr4	170026400	170027800	0.591429
chrY	40973832	40974032	0.000000	chr4	170047800	170048000	0.265000
chr14	106361155	106361355	0.315000	chr4	170083600	170083800	0.330000
chr6	55365754	55365954	0.405000	chr4	170088800	170089000	0.500000
chr7	140136007	140136207	0.455000	chr4	170089400	170089600	0.570000
chr9	135894277	135894477	0.625000	chr4	170090200	170090400	0.695000
chr2	97492558	97492758	0.480000	chr4	170106000	170106200	0.495000
chr12	26494417	26494817	0.425000	chr4	170124400	170124800	0.435000
chr9	105177096	105177296	0.450000	chr4	170138600	170138800	0.490000
chr11	93627125	93627325	0.395000	chr4	170165800	170166000	0.450000
chr7	92532464	92532664	0.405000	chr4	1701800	1702000	0.445000
chr11	79376515	79376715	0.425000	chr4	170202800	170203000	0.450000
chr17	22902670	22902870	0.405000	chr4	170259600	170259800	0.450000
chrX	100048988	100049188	0.420000	chr4	170347400	170347600	0.460000
chr4	187118962	187119162	0.485000	chr4	170374800	170375000	0.510000
chrX	23172364	23172564	0.280000	chr4	170391600	170391800	0.435000
chr1	170434931	170435131	0.355000	chr4	170589800	170590000	0.390000
chr4	60450486	60450686	0.315000	chr4	170674600	170674800	0.360000
chr17	58416199	58416399	0.330000	chr4	1707200	1707400	0.335000
chr20	5496460	5496660	0.515000	chr4	1708000	1708200	0.535000
chr17	42896775	42896975	0.440000	chr4	170853600	170853800	0.490000
chr10	87682959	87683159	0.380000	chr4	170881800	170882000	0.385000
chr10	84137656	84137856	0.395000	chr4	170991000	170991200	0.410000
chr4	157681316	157681516	0.385000	chr4	171024800	171025000	0.405000
chr14	87345628	87346028	0.322500	chr4	171025800	171026200	0.350000
chr2	203755015	203755615	0.361667	chr4	171031400	171032000	0.366667
chr12	38164121	38164521	0.342500	chr4	171134200	171134600	0.345000
chr10	63363317	63363517	0.535000	chr4	1711600	1711800	0.670000
chr17	44151420	44152020	0.431667	chr4	1712200	1712800	0.760000
chr16	49500172	49500372	0.565000	chr4	1713400	1713600	0.575000
chr1	123358078	123358278	0.435000	chr4	1714800	1715000	0.500000
chr19	58482410	58482810	0.600000	chr4	1715400	1715800	0.615000
chr3	142593484	142593684	0.420000	chr4	171583000	171583200	0.430000
chr5	32962137	32962337	0.460000	chr4	171621800	171622000	0.465000
chr3	85456865	85457065	0.305000	chr4	171629200	171629400	0.340000
chr3	197720644	197720844	0.465000	chr4	171629800	171630000	0.555000
chr3	80323335	80323535	0.295000	chr4	171639600	171639800	0.360000
chr1	221724725	221724925	0.435000	chr4	171644800	171645000	0.455000
chr2	98861465	98861665	0.380000	chr4	171677000	171677200	0.390000
chr2	106690857	106691257	0.482500	chr4	1716800	1717200	0.600000
chr8	102057255	102057655	0.345000	chr4	171742400	171742800	0.385000
chr6	34097545	34097745	0.610000	chr4	1718000	1718200	0.630000
chrX	101231840	101232040	0.505000	chr4	171812600	171812800	0.630000
chr20	61942494	61942894	0.637500	chr4	171813200	171813600	0.677500
chr13	19720135	19720735	0.316667	chr4	171814800	171815400	0.396667
chr2	145717038	145717238	0.305000	chr4	171834800	171835000	0.385000
chrX	72149441	72149641	0.365000	chr4	171846400	171846600	0.440000
chr4	83886178	83886378	0.285000	chr4	171857400	171857600	0.390000
chr20	8625840	8626040	0.390000	chr4	171880200	171880400	0.415000
chr4	58095743	58095943	0.350000	chr4	171919400	171919600	0.430000
chr8	25920319	25920519	0.460000	chr4	171954800	171955000	0.480000
chr5	107480970	107481170	0.465000	chr4	171978400	171978600	0.475000
chr8	49496973	49497173	0.335000	chr4	171986800	171987000	0.440000
chr3	27827217	27827417	0.410000	chr4	172034200	172034400	0.490000
chr6	124716411	124716611	0.435000	chr4	172051000	172051200	0.505000
chr1	119210908	119211108	0.405000	chr4	172051800	172052000	0.500000
chr11	86906048	86906848	0.565000	chr4	1720600	1721400	0.733750
chr7	110651173	110651373	0.330000	chr4	172125000	172125200	0.375000
chr10	33907035	33907235	0.275000	chr4	172125600	172125800	0.295000
chr5	22320175	22320375	0.320000	chr4	172141200	172141400	0.330000
chr4	118207947	118208547	0.338333	chr4	172143600	172144200	0.358333
chr13	42889670	42889870	0.275000	chr4	172147800	172148000	0.340000
chr18	14314833	14315033	0.480000	chr4	172149400	172149600	0.490000
chr17	39349310	39349510	0.410000	chr4	172153800	172154000	0.425000
chr8	80306694	80306894	0.485000	chr4	172155200	172155400	0.555000
chr6	3281123	3281523	0.490000	chr4	172156000	172156400	0.525000
chr11	23054844	23055044	0.370000	chr4	172158000	172158200	0.425000
chr6	90011519	90011719	0.455000	chr4	1723200	1723400	0.570000
chr14	91451469	91451669	0.365000	chr4	172412400	172412600	0.370000
chr15	18422568	18422768	0.350000	chr4	172493600	172493800	0.355000
chr4	75232083	75232283	0.445000	chr4	172495400	172495600	0.455000
chr21	14061483	14061683	0.355000	chr4	172574000	172574200	0.355000
chr17	29143381	29143581	0.440000	chr4	17260600	17260800	0.495000
chr12	15467568	15467768	0.405000	chr4	1726400	1726600	0.495000
chr5	62768359	62768559	0.330000	chr4	172664800	172665000	0.365000
chr5	159197442	159197642	0.305000	chr4	172680800	172681000	0.415000
chr2	191611483	191611883	0.375000	chr4	172683000	172683400	0.397500
chr16	40345915	40346115	0.000000	chr4	172710400	172710600	0.300000
chr16	59103317	59103717	0.395000	chr4	17272200	17272600	0.442500
chr1	150474735	150474935	0.365000	chr4	1727400	1727600	0.595000
chr2	161820427	161821027	0.310000	chr4	172758600	172759200	0.400000
chr13	58288968	58289168	0.365000	chr4	172780600	172780800	0.350000
chr13	74956123	74956323	0.275000	chr4	172786200	172786400	0.295000
chr4	87873603	87873803	0.260000	chr4	172787200	172787400	0.390000
chr1	206186224	206186424	0.325000	chr4	172809800	172810000	0.355000
chr6	60434400	60434600	0.405000	chr4	172813400	172813600	0.440000
chr2	198952562	198952762	0.300000	chr4	172819400	172819600	0.350000
chr12	96077760	96077960	0.455000	chr4	172861600	172861800	0.475000
chr8	137078913	137079113	0.420000	chr4	172926600	172926800	0.405000
chr6	34020000	34020200	0.580000	chr4	1729800	1730000	0.600000
chr18	35351781	35351981	0.435000	chr4	172989600	172989800	0.455000
chrX	127522283	127522683	0.327500	chr4	172990400	172990800	0.345000
chr3	65243587	65244387	0.415000	chr4	172992600	172993400	0.420000
chr7	106642316	106642516	0.445000	chr4	172998600	172998800	0.450000
chr3	151143301	151143501	0.400000	chr4	172999200	172999400	0.535000
chr3	100808025	100808625	0.321667	chr4	173002800	173003400	0.366667
chr13	59761568	59761768	0.360000	chr4	173009600	173009800	0.400000
chr3	47976568	47976768	0.310000	chr4	173013600	173013800	0.380000
chr15	42446072	42446272	0.345000	chr4	173014400	173014600	0.520000
chr17	46435020	46435220	0.365000	chr4	173025200	173025400	0.445000
chr18	40582362	40582562	0.405000	chr4	173040200	173040400	0.420000
chr13	104263608	104263808	0.350000	chr4	173074600	173074800	0.470000
chr14	51288193	51288393	0.370000	chr4	173088200	173088400	0.390000
chr2	196380230	196380430	0.445000	chr4	173091600	173091800	0.460000
chr13	77204704	77204904	0.410000	chr4	173092200	173092400	0.415000
chr15	84488730	84488930	0.345000	chr4	173113800	173114000	0.375000
chr9	80520750	80520950	0.350000	chr4	173117600	173117800	0.430000
chr9	116598737	116598937	0.375000	chr4	173121000	173121200	0.425000
chr3	143536485	143536885	0.392500	chr4	173124400	173124800	0.402500
chr2	225019791	225019991	0.355000	chr4	173135400	173135600	0.490000
chrX	84233976	84234576	0.326667	chr4	173161000	173161600	0.388333
chr14	64133711	64133911	0.385000	chr4	173165800	173166000	0.390000
chr2	185738333	185739333	0.606000	chr4	173168200	173169200	0.673000
chrY	410438	410838	0.590000	chr4	173169600	173170000	0.747500
chr13	53210346	53210546	0.395000	chr4	173171200	173171400	0.405000
chr14	25791035	25791235	0.365000	chr4	173172000	173172200	0.455000
chr11	14745729	14745929	0.415000	chr4	173174600	173174800	0.470000
chrX	100825637	100825837	0.405000	chr4	173177400	173177600	0.445000
chr1	60423181	60423581	0.397500	chr4	173180200	173180600	0.410000
chrY	50829547	50829947	0.000000	chr4	173181800	173182200	0.332500
chr21	25195527	25196127	0.335000	chr4	173186000	173186600	0.371667
chr11	3021367	3021567	0.475000	chr4	173188600	173188800	0.480000
chr4	97597087	97597287	0.330000	chr4	173195200	173195400	0.410000
chr6	18687935	18688335	0.390000	chr4	173208400	173208800	0.445000
chr3	194832234	194832434	0.365000	chr4	173212000	173212200	0.370000
chr1	159093881	159094081	0.400000	chr4	173214400	173214600	0.430000
chr12	85624983	85625183	0.290000	chr4	173217800	173218000	0.370000
chr1	136935789	136935989	0.000000	chr4	173218800	173219000	0.360000
chr12	27805947	27806147	0.480000	chr4	173226600	173226800	0.490000
chr1	100717593	100717793	0.305000	chr4	173227800	173228000	0.365000
chr11	30832732	30832932	0.385000	chr4	173231400	173231600	0.420000
chr17	68594824	68595024	0.445000	chr4	173232000	173232200	0.455000
chr17	25516407	25516607	0.405000	chr4	173246800	173247000	0.445000
chr13	54129685	54129885	0.435000	chr4	173247400	173247600	0.440000
chr6	60383976	60384176	0.290000	chr4	173251400	173251600	0.360000
chr1	231566540	231566740	0.400000	chr4	173252400	173252600	0.430000
chr5	127079985	127080185	0.425000	chr4	173257800	173258000	0.465000
chr6	136022897	136023097	0.410000	chr4	173258400	173258600	0.465000
chr20	55196500	55197100	0.400000	chr4	173264400	173265000	0.438333
chr6	73839982	73840782	0.450000	chr4	173274800	173275600	0.468750
chr5	166540062	166540662	0.408333	chr4	173281200	173281800	0.518333
chr4	179582061	179582261	0.355000	chr4	173282200	173282400	0.480000
chr3	33778959	33779159	0.420000	chr4	173282800	173283000	0.430000
chr13	22822426	22822826	0.472500	chr4	173286200	173286600	0.485000
chr1	118312215	118312415	0.470000	chr4	173288400	173288600	0.475000
chr1	232557108	232557908	0.443750	chr4	173289000	173289800	0.463750
chr3	163260185	163260385	0.370000	chr4	173301600	173301800	0.375000
chr1	176618104	176618304	0.370000	chr4	173317200	173317400	0.400000
chr1	170157610	170158410	0.310000	chr4	173318600	173319400	0.325000
chr3	99755538	99755738	0.405000	chr4	173319800	173320000	0.370000
chr10	50786466	50786666	0.420000	chr4	173325800	173326000	0.540000
chr1	59237003	59237403	0.422500	chr4	173328400	173328800	0.432500
chr2	48800332	48800732	0.387500	chr4	173329200	173329600	0.345000
chr7	116876414	116876814	0.377500	chr4	173330600	173331000	0.350000
chr3	71293271	71294071	0.350000	chr4	173332200	173333000	0.362500
chr18	57578807	57579807	0.430000	chr4	173333800	173334800	0.645000
chr10	116943521	116944121	0.426667	chr4	173335200	173335800	0.531667
chr18	21682140	21682340	0.355000	chr4	173336400	173336600	0.370000
chr11	31268889	31269089	0.310000	chr4	173345800	173346000	0.350000
chr6	100985706	100985906	0.405000	chr4	173360800	173361000	0.425000
chr15	62204021	62204221	0.405000	chr4	173365800	173366000	0.465000
chr9	93999926	94000326	0.460000	chr4	17336600	17337000	0.497500
chr1	124098808	124099008	0.390000	chr4	173367400	173367600	0.400000
chr7	116897955	116898155	0.430000	chr4	173368000	173368200	0.435000
chr9	116767330	116769130	0.422222	chr4	173369800	173371600	0.611667
chr1	205398676	205398876	0.560000	chr4	173372000	173372200	0.575000
chr2	237802841	237803241	0.470000	chr4	173372800	173373200	0.545000
chr9	104651168	104651768	0.376667	chr4	173386200	173386800	0.441667
chr8	103818442	103818642	0.375000	chr4	173411200	173411400	0.380000
chr3	20738372	20738572	0.330000	chr4	173413000	173413200	0.390000
chr1	213216993	213217193	0.350000	chr4	173415200	173415400	0.420000
chr9	138042255	138042455	0.505000	chr4	173416400	173416600	0.565000
chr4	57782753	57783153	0.375000	chr4	173417000	173417400	0.407500
chr1	19634952	19635152	0.440000	chr4	173418800	173419000	0.445000
chr1	165180974	165181574	0.371667	chr4	173420400	173421000	0.373333
chr7	102884612	102884812	0.355000	chr4	173426200	173426400	0.475000
chr5	89202594	89202794	0.395000	chr4	173434400	173434600	0.400000
chr7	136007066	136007266	0.315000	chr4	173443200	173443400	0.340000
chrX	137518247	137518647	0.407500	chr4	173449200	173449600	0.420000
chr11	51372799	51373199	0.410000	chr4	173461200	173461600	0.475000
chr21	4218149	4218349	0.000000	chr4	173485200	173485400	0.375000
chr8	13160408	13160608	0.475000	chr4	173490400	173490600	0.510000
chr3	108236197	108236397	0.390000	chr4	173491200	173491400	0.455000
chr3	69844862	69845062	0.380000	chr4	173494400	173494600	0.525000
chr13	96974521	96974721	0.295000	chr4	173498200	173498400	0.445000
chr9	111438593	111438793	0.390000	chr4	173501000	173501200	0.670000
chr2	173303868	173304068	0.435000	chr4	173502400	173502600	0.475000
chr14	34097536	34097736	0.490000	chr4	173506000	173506200	0.510000
chr7	51628666	51629266	0.441667	chr4	173506600	173507200	0.600000
chr8	134569632	134570632	0.469000	chr4	173508800	173509800	0.616000
chr11	44574587	44575387	0.456250	chr4	173521800	173522600	0.596250
chr4	4466721	4466921	0.435000	chr4	173524000	173524200	0.560000
chr15	78364401	78365201	0.446250	chr4	173524600	173525400	0.556250
chr7	80287315	80288115	0.521250	chr4	173527200	173528000	0.566250
chr7	33726535	33726735	0.480000	chr4	173528800	173529000	0.635000
chr2	71718635	71718835	0.460000	chr4	173530200	173530400	0.520000
chr19	19361736	19361936	0.515000	chr4	173538600	173538800	0.520000
chr3	51185430	51185630	0.395000	chr4	173546800	173547000	0.400000
chr12	124194697	124194897	0.470000	chr4	173548000	173548200	0.475000
chr10	11612314	11612514	0.380000	chr4	173584600	173584800	0.465000
chr10	111234385	111234585	0.380000	chr4	173586200	173586400	0.445000
chr16	78470612	78470812	0.525000	chr4	173608600	173608800	0.595000
chr18	54533217	54533417	0.350000	chr4	173700800	173701000	0.410000
chr3	121042767	121042967	0.375000	chr4	173766400	173766600	0.420000
chr12	114174688	114174888	0.415000	chr4	173836000	173836200	0.495000
chr8	45495161	45495561	0.400000	chr4	17385400	17385800	0.430000
chr1	52649480	52649680	0.465000	chr4	173878800	173879000	0.470000
chr2	84784709	84784909	0.395000	chr4	173909400	173909600	0.335000
chr4	16805140	16805340	0.400000	chr4	173911000	173911200	0.445000
chr1	231084362	231084762	0.427500	chr4	173924600	173925000	0.435000
chr4	114534930	114535130	0.395000	chr4	173932800	173933000	0.410000
chr10	3080724	3081124	0.417500	chr4	173935000	173935400	0.450000
chr9	38160255	38160455	0.300000	chr4	173943600	173943800	0.410000
chr2	128176001	128176201	0.500000	chr4	17399000	17399200	0.530000
chr10	38524688	38524888	0.370000	chr4	173990200	173990400	0.390000
chr11	39157151	39157351	0.400000	chr4	173998800	173999000	0.420000
chr4	38343150	38343350	0.385000	chr4	174036800	174037000	0.415000
chr21	14828721	14829121	0.392500	chr4	174047400	174047800	0.425000
chrX	35758337	35758537	0.335000	chr4	174099800	174100000	0.325000
chrX	104211304	104211704	0.415000	chr4	174107800	174108200	0.452500
chr18	66134476	66134676	0.390000	chr4	174119200	174119400	0.425000
chr10	36123402	36123602	0.360000	chr4	174120600	174120800	0.405000
chr7	18752542	18752742	0.380000	chr4	174156400	174156600	0.385000
chr20	15784368	15784568	0.330000	chr4	174157400	174157600	0.380000
chr3	121701904	121702104	0.390000	chr4	174191000	174191200	0.455000
chrX	15435751	15436551	0.361250	chr4	174193000	174193800	0.425000
chr13	31080435	31080635	0.395000	chr4	174196400	174196600	0.425000
chr14	45056018	45056218	0.290000	chr4	174197600	174197800	0.395000
chr5	167127231	167127631	0.340000	chr4	174198800	174199200	0.397500
chr11	35029741	35029941	0.290000	chr4	174207400	174207600	0.365000
chr17	8981855	8982055	0.390000	chr4	174210400	174210600	0.475000
chr7	99010057	99010457	0.480000	chr4	174214000	174214400	0.565000
chr15	79156090	79156290	0.420000	chr4	174217200	174217400	0.540000
chr1	18499976	18500176	0.535000	chr4	174217800	174218000	0.565000
chr1	70068378	70068578	0.290000	chr4	174222400	174222600	0.370000
chr3	90030224	90030424	0.425000	chr4	174225800	174226000	0.450000
chr6	21140019	21140219	0.355000	chr4	174244600	174244800	0.345000
chr10	56946762	56947362	0.330000	chr4	174256000	174256600	0.348333
chr7	109033322	109033522	0.345000	chr4	174278600	174278800	0.355000
chr16	45857082	45857882	0.000000	chr4	174280200	174281000	0.353750
chr11	81019056	81020256	0.334167	chr4	174281400	174282600	0.343333
chr8	104901840	104902440	0.325000	chr4	174283200	174283800	0.500000
chrX	73217437	73217837	0.300000	chr4	174284600	174285000	0.380000
chrY	55535275	55536075	0.000000	chr4	174285600	174286400	0.385000
chr13	91801658	91802058	0.377500	chr4	174286800	174287200	0.400000
chr20	33301534	33301734	0.440000	chr4	174294200	174294400	0.475000
chr12	118316172	118316372	0.335000	chr4	174320600	174320800	0.435000
chr14	79557133	79557333	0.420000	chr4	174324800	174325000	0.465000
chr10	60384020	60384420	0.347500	chr4	174352400	174352800	0.350000
chr9	64349890	64350090	0.385000	chr4	174359000	174359200	0.410000
chr16	7053599	7053799	0.410000	chr4	174364000	174364200	0.440000
chr5	59024323	59024523	0.490000	chr4	174383400	174383600	0.515000
chr6	22878963	22879363	0.382500	chr4	174398800	174399200	0.417500
chr12	88557554	88557754	0.385000	chr4	174402600	174402800	0.445000
chr18	25851119	25851519	0.377500	chr4	174420200	174420600	0.385000
chrY	1867976	1868176	0.340000	chr4	174421000	174421200	0.390000
chr10	82579425	82580425	0.335000	chr4	174423000	174424000	0.374000
chr6	20222502	20222702	0.395000	chr4	174474600	174474800	0.530000
chr1	30366622	30366822	0.515000	chr4	174475600	174475800	0.520000
chrY	13595851	13596051	0.420000	chr4	17447800	17448000	0.425000
chr12	13031859	13032059	0.410000	chr4	17448800	17449000	0.435000
chr11	46337837	46338237	0.477500	chr4	174489400	174489800	0.487500
chr13	13422269	13422669	0.000000	chr4	174490400	174490800	0.345000
chr19	16136681	16136881	0.460000	chr4	174498000	174498200	0.505000
chr8	120892718	120893318	0.358333	chr4	174517800	174518400	0.313333
chr4	145553447	145553847	0.457500	chr4	174519200	174519600	0.495000
chr5	26375236	26375436	0.305000	chr4	174520800	174521000	0.330000
chr16	19187150	19187550	0.450000	chr4	174521600	174522000	0.455000
chr14	75433551	75433951	0.462500	chr4	174522400	174522800	0.655000
chr4	77853127	77853327	0.460000	chr4	174523200	174523400	0.475000
chr3	8209345	8209545	0.440000	chr4	174524400	174524600	0.480000
chr2	124844834	124845034	0.350000	chr4	174538200	174538400	0.390000
chr13	82389200	82389600	0.340000	chr4	174569200	174569600	0.377500
chr2	150106611	150107011	0.375000	chr4	174580600	174581000	0.390000
chrY	19179320	19179520	0.445000	chr4	174586400	174586600	0.465000
chr2	16373598	16374198	0.371667	chr4	174591400	174592000	0.356667
chr14	27622853	27623053	0.405000	chr4	174593000	174593200	0.460000
chr4	48405003	48405203	0.280000	chr4	174593800	174594000	0.350000
chr4	72515146	72515346	0.380000	chr4	174604200	174604400	0.375000
chr21	8692102	8692502	0.347500	chr4	174614000	174614400	0.350000
chr1	102172022	102172222	0.235000	chr4	174616800	174617000	0.335000
chr7	22022208	22022608	0.422500	chr4	174618000	174618400	0.430000
chr1	86906108	86906308	0.345000	chr4	174632200	174632400	0.355000
chr14	22422960	22423160	0.535000	chr4	1746400	1746600	0.685000
chr5	169574245	169574445	0.440000	chr4	174654800	174655000	0.445000
chr10	84122257	84122657	0.370000	chr4	174657400	174657800	0.382500
chr15	100576039	100576239	0.375000	chr4	174658400	174658600	0.400000
chr18	23628908	23629108	0.415000	chr4	174672400	174672600	0.490000
chr3	106444057	106444257	0.355000	chr4	174674400	174674600	0.370000
chr4	73198431	73198631	0.285000	chr4	174682000	174682200	0.390000
chr8	130891107	130891307	0.470000	chr4	174685200	174685400	0.505000
chr8	59293265	59293465	0.390000	chr4	174692600	174692800	0.475000
chr1	196753109	196753309	0.295000	chr4	174697200	174697400	0.365000
chr13	10494865	10495065	0.000000	chr4	174701800	174702000	0.365000
chr2	184966468	184966868	0.325000	chr4	174714400	174714800	0.347500
chr1	121594317	121594517	0.375000	chr4	17472400	17472600	0.390000
chr1	181669058	181669258	0.265000	chr4	174764200	174764400	0.355000
chr11	41045531	41045731	0.400000	chr4	17477000	17477200	0.455000
chr17	16032225	16032425	0.525000	chr4	17477600	17477800	0.575000
chr21	41147326	41148326	0.479000	chr4	174828800	174829800	0.522000
chr19	23934775	23935175	0.492500	chr4	1748600	1749000	0.707500
chr6	132500299	132500499	0.470000	chr4	17492400	17492600	0.500000
chr20	1447147	1447347	0.455000	chr4	17493600	17493800	0.550000
chr12	50684877	50685077	0.505000	chr4	17494400	17494600	0.515000
chr2	233004664	233004864	0.560000	chr4	1749600	1749800	0.630000
chr20	28399430	28399630	0.400000	chr4	17498000	17498200	0.430000
chr16	79125703	79125903	0.395000	chr4	174984000	174984200	0.505000
chr2	190717079	190719079	0.499500	chr4	17510800	17512800	0.548500
chr21	38360400	38360600	0.515000	chr4	1752000	1752200	0.670000
chr4	119998686	119998886	0.425000	chr4	175253600	175253800	0.435000
chr7	22693019	22693219	0.525000	chr4	1752600	1752800	0.680000
chr17	58833353	58833553	0.435000	chr4	175309200	175309400	0.515000
chrX	80742793	80742993	0.435000	chr4	17532000	17532200	0.455000
chr7	86153877	86154077	0.420000	chr4	17536000	17536200	0.460000
chr14	98958128	98958328	0.510000	chr4	1753800	1754000	0.665000
chr16	33106768	33106968	0.340000	chr4	175392800	175393000	0.315000
chr9	19746634	19747034	0.360000	chr4	175394200	175394600	0.355000
chr16	77273466	77273666	0.325000	chr4	175406000	175406200	0.425000
chr3	139739858	139740058	0.420000	chr4	175435600	175435800	0.490000
chr15	30991087	30991287	0.575000	chr4	1754400	1754600	0.650000
chr18	23484717	23484917	0.475000	chr4	17544400	17544600	0.480000
chr18	55462597	55463197	0.398333	chr4	17549200	17549800	0.505000
chr19	24651344	24651544	0.390000	chr4	175509400	175509600	0.455000
chr7	135106499	135106699	0.385000	chr4	17561600	17561800	0.520000
chr20	34019452	34019652	0.490000	chr4	17562200	17562400	0.500000
chr2	74291843	74292443	0.523333	chr4	17577000	17577600	0.706667
chr7	738757	738957	0.600000	chr4	1757800	1758000	0.695000
chrX	120491818	120492418	0.428333	chr4	17578200	17578800	0.483333
chr6	96862811	96863011	0.440000	chr4	17580400	17580600	0.480000
chr4	87310752	87310952	0.435000	chr4	175946800	175947000	0.375000
chr8	82989876	82990076	0.360000	chr4	175954000	175954200	0.395000
chr6	44018947	44019147	0.410000	chr4	17595800	17596000	0.455000
chr12	41551494	41551694	0.395000	chr4	17597600	17597800	0.420000
chr3	45096191	45096591	0.502500	chr4	1759800	1760200	0.660000
chr22	23744312	23744512	0.525000	chr4	176001400	176001600	0.580000
chr4	174010595	174010795	0.390000	chr4	176002400	176002600	0.660000
chr9	17111940	17112140	0.340000	chr4	176013600	176013800	0.440000
chr2	222981112	222981312	0.355000	chr4	176034600	176034800	0.310000
chr4	151457520	151457720	0.350000	chr4	176052800	176053000	0.385000
chr8	134928677	134929077	0.440000	chr4	176065600	176066000	0.667500
chr4	111239718	111239918	0.370000	chr4	176081600	176081800	0.445000
chr6	42934688	42934888	0.415000	chr4	176090200	176090400	0.435000
chr9	64352319	64352919	0.373333	chr4	176123800	176124400	0.398333
chr15	33790001	33791001	0.442000	chr4	17613800	17614800	0.498000
chr9	13867610	13867810	0.300000	chr4	176150400	176150600	0.340000
chr7	78380956	78381156	0.400000	chr4	17615200	17615400	0.475000
chr10	30814912	30815112	0.450000	chr4	17616400	17616600	0.495000
chr2	122159315	122159515	0.490000	chr4	17619000	17619200	0.495000
chr2	136378638	136379038	0.447500	chr4	176195400	176195800	0.640000
chr10	25437034	25437434	0.420000	chr4	176212400	176212800	0.452500
chr7	6106325	6106525	0.340000	chr4	176227600	176227800	0.420000
chrX	60930943	60931143	0.385000	chr4	176277600	176277800	0.425000
chr10	12605096	12605296	0.545000	chr4	17628800	17629000	0.555000
chr12	62926533	62926733	0.390000	chr4	176290600	176290800	0.410000
chr3	54638362	54638762	0.520000	chr4	176319600	176320000	0.632500
chr14	60837210	60837410	0.525000	chr4	176320400	176320600	0.635000
chr2	213301916	213302116	0.350000	chr4	176321200	176321400	0.390000
chr2	11001189	11001389	0.440000	chr4	176325000	176325200	0.480000
chr6	85186828	85187028	0.470000	chr4	176333200	176333400	0.490000
chr9	106405554	106405754	0.305000	chr4	176341000	176341200	0.395000
chr12	68409662	68409862	0.455000	chr4	1763600	1763800	0.675000
chr1	16099809	16100809	0.486000	chr4	17636600	17637600	0.570000
chr13	24093841	24094041	0.480000	chr4	17648000	17648200	0.510000
chr15	50455871	50456071	0.420000	chr4	17651800	17652000	0.490000
chr2	12493365	12493565	0.505000	chr4	1765800	1766000	0.645000
chr8	92321913	92322113	0.430000	chr4	17664800	17665000	0.475000
chr19	38910740	38910940	0.605000	chr4	1766600	1766800	0.685000
chrX	46122209	46122609	0.400000	chr4	17670400	17670800	0.437500
chr6	29873460	29874260	0.470000	chr4	1767400	1768200	0.750000
chr12	85860381	85860581	0.420000	chr4	176790000	176790200	0.430000
chr1	23240893	23241293	0.492500	chr4	176792000	176792400	0.677500
chr1	226135729	226135929	0.565000	chr4	176792800	176793000	0.805000
chr11	129234487	129234687	0.285000	chr4	176824800	176825000	0.340000
chr9	66004391	66004591	0.380000	chr4	176834800	176835000	0.385000
chr13	61214185	61214385	0.330000	chr4	176840200	176840400	0.350000
chr17	52053730	52053930	0.350000	chr4	176849200	176849400	0.410000
chr16	7627981	7628181	0.355000	chr4	176883800	176884000	0.365000
chr5	87015572	87015772	0.300000	chr4	176903000	176903200	0.340000
chr18	58927349	58927749	0.405000	chr4	176964200	176964600	0.472500
chr1	248401902	248402102	0.335000	chr4	176981600	176981800	0.375000
chr16	32999034	32999234	0.370000	chr4	177001400	177001600	0.390000
chr4	41722623	41722823	0.420000	chr4	177047400	177047600	0.445000
chr9	2779317	2779517	0.490000	chr4	177051600	177051800	0.500000
chrX	150901960	150902160	0.370000	chr4	177094200	177094400	0.375000
chr6	152237869	152238069	0.450000	chr4	1771600	1771800	0.735000
chr2	233031187	233031587	0.410000	chr4	177236800	177237200	0.525000
chr2	170447611	170447811	0.440000	chr4	177250200	177250400	0.580000
chr21	12776947	12777147	0.380000	chr4	177259600	177259800	0.390000
chr10	47590460	47590660	0.405000	chr4	177287400	177287600	0.495000
chr3	82807021	82807221	0.430000	chr4	177293600	177293800	0.445000
chr4	70110319	70110519	0.370000	chr4	177301200	177301400	0.400000
chr20	31732407	31732607	0.450000	chr4	177308200	177308400	0.470000
chr15	86713058	86714458	0.405714	chr4	177309000	177310400	0.488571
chrX	16558929	16559129	0.315000	chr4	177316200	177316400	0.360000
chr5	131259487	131259687	0.350000	chr4	177319800	177320000	0.375000
chr2	44090928	44091128	0.520000	chr4	1773200	1773400	0.655000
chr11	87637847	87638047	0.345000	chr4	177320400	177320600	0.455000
chr2	124620606	124620806	0.350000	chr4	177339800	177340000	0.380000
chr16	3395368	3395568	0.510000	chr4	177367400	177367600	0.550000
chr2	227727745	227727945	0.455000	chr4	177381000	177381200	0.625000
chr10	30950046	30950246	0.410000	chr4	177393200	177393400	0.455000
chr16	25251192	25251392	0.350000	chr4	177400200	177400400	0.415000
chr13	101659399	101659599	0.345000	chr4	177402000	177402200	0.405000
chr12	77438197	77438397	0.300000	chr4	177429000	177429200	0.310000
chr5	73531327	73531727	0.410000	chr4	177441200	177441600	0.440000
chr3	2978087	2979287	0.490833	chr4	177442000	177443200	0.540000
chr12	31770373	31770573	0.530000	chr4	177505200	177505400	0.540000
chr7	132113734	132113934	0.515000	chr4	1776200	1776400	0.605000
chr16	68149282	68149482	0.325000	chr4	17762800	17763000	0.505000
chr8	96173257	96173857	0.458333	chr4	17765600	17766200	0.466667
chr9	3185594	3185794	0.420000	chr4	17773200	17773400	0.455000
chr17	73844672	73844872	0.525000	chr4	1777800	1778000	0.645000
chr14	77147682	77148482	0.527500	chr4	17781200	17782000	0.685000
chrX	104142364	104142564	0.345000	chr4	17786600	17786800	0.405000
chr3	8970238	8970438	0.465000	chr4	178037600	178037800	0.495000
chr19	8886140	8886340	0.500000	chr4	178053800	178054000	0.510000
chr17	24503305	24503505	0.390000	chr4	17807800	17808000	0.400000
chr7	12684276	12684476	0.405000	chr4	17808600	17808800	0.435000
chr22	24453841	24454041	0.355000	chr4	17809600	17809800	0.435000
chr16	66303330	66304530	0.510833	chr4	17810600	17811800	0.590833
chr2	52668918	52669118	0.445000	chr4	17814200	17814400	0.465000
chr7	137642615	137642815	0.350000	chr4	17817200	17817400	0.415000
chrX	142515172	142515372	0.520000	chr4	1782400	1782600	0.670000
chr7	65586163	65586363	0.380000	chr4	178310200	178310400	0.430000
chr4	187988533	187988733	0.340000	chr4	178312200	178312400	0.320000
chr15	63093809	63094009	0.465000	chr4	1784400	1784600	0.585000
chr6	149908792	149908992	0.510000	chr4	17849000	17849200	0.555000
chr8	55050031	55050631	0.575000	chr4	1785000	1785600	0.663333
chr2	190265769	190265969	0.260000	chr4	178555000	178555200	0.325000
chrX	95827715	95827915	0.330000	chr4	178559800	178560000	0.340000
chr1	237799664	237799864	0.375000	chr4	178578000	178578200	0.430000
chr9	76826801	76827001	0.400000	chr4	178579400	178579600	0.450000
chr22	39839140	39839340	0.315000	chr4	17860400	17860600	0.435000
chrX	92634907	92635107	0.455000	chr4	178612800	178613000	0.495000
chr18	48473524	48473724	0.385000	chr4	178614800	178615000	0.415000
chr9	26737947	26738147	0.315000	chr4	178677400	178677600	0.330000
chr8	30836474	30836674	0.405000	chr4	178808200	178808400	0.400000
chr1	45563765	45563965	0.395000	chr4	178810000	178810200	0.505000
chr16	62222846	62223046	0.305000	chr4	178811600	178811800	0.315000
chr12	6218201	6218401	0.490000	chr4	1788600	1788800	0.495000
chr4	17066647	17066847	0.315000	chr4	178871600	178871800	0.335000
chr8	93433235	93433435	0.345000	chr4	17887400	17887600	0.450000
chr19	7809046	7809246	0.345000	chr4	178924800	178925000	0.380000
chr5	97479616	97479816	0.335000	chr4	178977000	178977200	0.310000
chr4	133719598	133719798	0.210000	chr4	178978000	178978200	0.345000
chr12	125652909	125653109	0.375000	chr4	17920800	17921000	0.385000
chr2	66624878	66625278	0.422500	chr4	179251800	179252200	0.467500
chr5	31710917	31711917	0.489000	chr4	1793200	1794200	0.801000
chr11	40630133	40630333	0.305000	chr4	179353800	179354000	0.365000
chr1	139277373	139277573	0.000000	chr4	17939200	17939400	0.305000
chr10	81894672	81895272	0.500000	chr4	1794800	1795400	0.726667
chr9	87338478	87338678	0.390000	chr4	179601800	179602000	0.475000
chr7	21196440	21196640	0.450000	chr4	179629800	179630000	0.485000
chr3	99926697	99927097	0.442500	chr4	179750400	179750800	0.447500
chr16	71905960	71906160	0.480000	chr4	179867400	179867600	0.550000
chrX	128280672	128281072	0.347500	chr4	179990000	179990400	0.380000
chrX	16646148	16646948	0.483750	chr4	180057600	180058400	0.571250
chr10	41068263	41069063	0.393750	chr4	180058800	180059600	0.657500
chr7	104485026	104485226	0.315000	chr4	180060200	180060400	0.370000
chr22	44179642	44179842	0.435000	chr4	180100000	180100200	0.450000
chr11	94781771	94781971	0.385000	chr4	18012200	18012400	0.430000
chr2	174563201	174563401	0.445000	chr4	180134200	180134400	0.475000
chr22	45409087	45409287	0.360000	chr4	18020200	18020400	0.485000
chr18	26261280	26261480	0.590000	chr4	18020800	18021000	0.655000
chr20	21515391	21516191	0.590000	chr4	18021600	18022400	0.671250
chr4	128491029	128491229	0.415000	chr4	18022800	18023000	0.420000
chrX	76394762	76395162	0.427500	chr4	1802400	1802800	0.642500
chr1	173569441	173569641	0.375000	chr4	18025400	18025600	0.430000
chr2	12276520	12276720	0.400000	chr4	180363800	180364000	0.435000
chr5	67656007	67656207	0.380000	chr4	180394400	180394600	0.385000
chr6	48563904	48564104	0.330000	chr4	180407400	180407600	0.370000
chr1	176720538	176720738	0.355000	chr4	180434600	180434800	0.375000
chr19	48585114	48585314	0.430000	chr4	180437800	180438000	0.450000
chr1	235749039	235749239	0.365000	chr4	180542400	180542600	0.400000
chr9	2844425	2844825	0.377500	chr4	18057400	18057800	0.425000
chr1	209151156	209151356	0.260000	chr4	180598400	180598600	0.425000
chr22	34865171	34865571	0.370000	chr4	180618400	180618800	0.447500
chr1	76381435	76381635	0.350000	chr4	180630400	180630600	0.365000
chr15	7904461	7904661	0.000000	chr4	180641600	180641800	0.330000
chr16	38052095	38052495	0.375000	chr4	180664800	180665200	0.360000
chr1	147533627	147534027	0.382500	chr4	180666200	180666600	0.387500
chr13	30030788	30030988	0.490000	chr4	18076000	18076200	0.500000
chr18	3737517	3737717	0.350000	chr4	180788800	180789000	0.395000
chr13	77960822	77961022	0.330000	chr4	180794400	180794600	0.335000
chr10	86921905	86922305	0.372500	chr4	180811600	180812000	0.380000
chr9	3662872	3663072	0.420000	chr4	180944400	180944600	0.535000
chr22	20491262	20491462	0.505000	chr4	1810000	1810200	0.680000
chr7	15870462	15871462	0.395000	chr4	18106600	18107600	0.454000
chr4	177765431	177765631	0.370000	chr4	181143400	181143600	0.395000
chr5	149942060	149942260	0.530000	chr4	1814000	1814200	0.665000
chr3	76749362	76749762	0.347500	chr4	181528600	181529000	0.420000
chr3	99204709	99204909	0.380000	chr4	181569600	181569800	0.405000
chr3	8107556	8107756	0.450000	chr4	18167000	18167200	0.460000
chr7	48441751	48441951	0.365000	chr4	181971400	181971600	0.385000
chr3	66564945	66565145	0.460000	chr4	182019200	182019400	0.515000
chr2	214129921	214130121	0.395000	chr4	1820600	1820800	0.460000
chr1	155518515	155519115	0.411667	chr4	182144200	182144800	0.771667
chr5	147494669	147494869	0.520000	chr4	182189600	182189800	0.535000
chr16	88604258	88604858	0.518333	chr4	182448600	182449200	0.773333
chr4	96270080	96270280	0.260000	chr4	182478400	182478600	0.315000
chr3	5406834	5407034	0.405000	chr4	182641000	182641200	0.460000
chr13	13952239	13952439	0.000000	chr4	182643000	182643200	0.345000
chr10	42301625	42301825	0.405000	chr4	1827400	1827600	0.490000
chr9	124384925	124385325	0.402500	chr4	182745400	182745800	0.425000
chrX	47622201	47622601	0.462500	chr4	182798000	182798400	0.472500
chr4	25766895	25767095	0.530000	chr4	182806400	182806600	0.695000
chr19	50516780	50516980	0.500000	chr4	182809200	182809400	0.600000
chr4	138096168	138096368	0.470000	chr4	182809800	182810000	0.600000
chr17	65005740	65005940	0.490000	chr4	182813000	182813200	0.515000
chr12	92834094	92834294	0.390000	chr4	182823600	182823800	0.400000
chr6	86183107	86183307	0.415000	chr4	182825800	182826000	0.570000
chr7	24025269	24025469	0.485000	chr4	182844000	182844200	0.530000
chr1	208874715	208875115	0.395000	chr4	182846600	182847000	0.482500
chr15	69881731	69882331	0.468333	chr4	182854600	182855200	0.486667
chr12	67724775	67724975	0.445000	chr4	182858800	182859000	0.455000
chr15	57738000	57738200	0.510000	chr4	182862200	182862400	0.605000
chr11	69547683	69547883	0.490000	chr4	182863600	182863800	0.640000
chr15	18314571	18314771	0.380000	chr4	182865600	182865800	0.475000
chr10	72203534	72203734	0.325000	chr4	182874200	182874400	0.415000
chr3	6031842	6032042	0.365000	chr4	182878200	182878400	0.450000
chr3	198177614	198177814	0.475000	chr4	182916400	182916600	0.525000
chr17	29027806	29028006	0.490000	chr4	182917200	182917400	0.830000
chr10	100533155	100533555	0.512500	chr4	182917800	182918200	0.592500
chr2	81993590	81993990	0.397500	chr4	182919000	182919400	0.405000
chr2	223787947	223788147	0.485000	chr4	182925400	182925600	0.545000
chr3	190559848	190560048	0.340000	chr4	182938200	182938400	0.595000
chr5	76827851	76828051	0.415000	chr4	182969400	182969600	0.480000
chr11	30428390	30428590	0.480000	chr4	182970000	182970200	0.510000
chr2	188367538	188367738	0.430000	chr4	182970600	182970800	0.585000
chr7	59129967	59130167	0.405000	chr4	182975800	182976000	0.425000
chr21	32528522	32528722	0.485000	chr4	183008600	183008800	0.540000
chr11	10777487	10777887	0.425000	chr4	183028000	183028400	0.480000
chr4	52756870	52757070	0.430000	chr4	183029600	183029800	0.515000
chrX	59582061	59582261	0.415000	chr4	183040200	183040400	0.500000
chrX	4548649	4548849	0.485000	chr4	183073600	183073800	0.500000
chr16	30371368	30371568	0.550000	chr4	183097800	183098000	0.595000
chr6	2555842	2556042	0.575000	chr4	183098400	183098600	0.770000
chr13	110654581	110654781	0.465000	chr4	183099000	183099200	0.740000
chr1	11932594	11932994	0.505000	chr4	183099800	183100200	0.722500
chr10	56158818	56159018	0.460000	chr4	183100800	183101000	0.510000
chr18	75664408	75665008	0.278333	chr4	183129400	183130000	0.385000
chr8	109562426	109562826	0.352500	chr4	183142600	183143000	0.410000
chr12	19934564	19934764	0.395000	chr4	183146600	183146800	0.525000
chr7	40086952	40087152	0.475000	chr4	183183400	183183600	0.500000
chr8	94525850	94526050	0.370000	chr4	183185200	183185400	0.375000
chr21	33787257	33787457	0.325000	chr4	183190800	183191000	0.335000
chr2	24019329	24019529	0.520000	chr4	183194000	183194200	0.535000
chr13	21003576	21003776	0.490000	chr4	183240600	183240800	0.590000
chr4	143717028	143717628	0.395000	chr4	183241200	183241800	0.455000
chr12	40912028	40912628	0.236667	chr4	183248000	183248600	0.358333
chr2	99416434	99416634	0.445000	chr4	183250000	183250200	0.495000
chr2	85515632	85515832	0.520000	chr4	183256800	183257000	0.605000
chr7	56395030	56395230	0.380000	chr4	183262000	183262200	0.390000
chr18	32629294	32629494	0.490000	chr4	183262600	183262800	0.515000
chr2	187478035	187478435	0.480000	chr4	183289000	183289400	0.527500
chr5	86183628	86183828	0.390000	chr4	183289800	183290000	0.490000
chr11	102797460	102797660	0.315000	chr4	183321200	183321400	0.355000
chr19	14259925	14260125	0.505000	chr4	183343000	183343200	0.660000
chr5	92065120	92065320	0.400000	chr4	183349000	183349200	0.485000
chr4	11310559	11310759	0.345000	chr4	183349800	183350000	0.430000
chr17	58415704	58416104	0.410000	chr4	183353600	183354000	0.470000
chr16	46571207	46571407	0.470000	chr4	183359800	183360000	0.520000
chr10	51183776	51183976	0.405000	chr4	183360600	183360800	0.520000
chr13	19401240	19401440	0.265000	chr4	183391200	183391400	0.430000
chr5	145536966	145537166	0.235000	chr4	183392400	183392600	0.420000
chr9	70780788	70781188	0.347500	chr4	183395400	183395800	0.385000
chr8	11011454	11011654	0.350000	chr4	183396400	183396600	0.400000
chr3	141281884	141283484	0.488750	chr4	183397800	183399400	0.573125
chr12	33241162	33241362	0.415000	chr4	183402000	183402200	0.460000
chr9	21813237	21813437	0.510000	chr4	183407200	183407400	0.660000
chr5	5776489	5776889	0.565000	chr4	183408800	183409200	0.585000
chr2	59118629	59118829	0.475000	chr4	183409600	183409800	0.490000
chr8	133844591	133844791	0.510000	chr4	183430800	183431000	0.515000
chr1	10712701	10714301	0.535625	chr4	183444000	183445600	0.658125
chr17	27128560	27128760	0.470000	chr4	183451200	183451400	0.475000
chr4	153758624	153758824	0.465000	chr4	183455800	183456000	0.490000
chr3	10478337	10478537	0.340000	chr4	183469400	183469600	0.425000
chr11	81214374	81214574	0.390000	chr4	183472400	183472600	0.405000
chrX	15911048	15911248	0.415000	chr4	183497000	183497200	0.485000
chr9	37399740	37400140	0.420000	chr4	183501600	183502000	0.460000
chr21	41346482	41348482	0.457500	chr4	183503800	183505800	0.711500
chrX	21292648	21292848	0.590000	chr4	183506200	183506400	0.610000
chr16	21649220	21649420	0.510000	chr4	183507200	183507400	0.585000
chr14	26069859	26070059	0.365000	chr4	183508000	183508200	0.410000
chr3	123567188	123567388	0.375000	chr4	183518000	183518200	0.355000
chr19	34677910	34678110	0.570000	chr4	183533800	183534000	0.600000
chr7	106637473	106637673	0.340000	chr4	183539800	183540000	0.465000
chr6	62706901	62707101	0.500000	chr4	183550400	183550600	0.510000
chr6	146632186	146632386	0.480000	chr4	183552000	183552200	0.535000
chr3	86960124	86960324	0.265000	chr4	183575600	183575800	0.345000
chr6	4311875	4312075	0.300000	chr4	183580400	183580600	0.330000
chr13	67062218	67062618	0.355000	chr4	183599000	183599400	0.365000
chr14	24002784	24003384	0.386667	chr4	183610200	183610800	0.423333
chr9	109879051	109879451	0.480000	chr4	183619400	183619800	0.495000
chr3	1156237	1156437	0.320000	chr4	183622000	183622200	0.330000
chr4	96402798	96402998	0.385000	chr4	183623400	183623600	0.485000
chr12	40296367	40296567	0.510000	chr4	183632800	183633000	0.545000
chr22	20511013	20511213	0.345000	chr4	183657800	183658000	0.420000
chr7	102402116	102402516	0.515000	chr4	183659000	183659400	0.700000
chr1	225090994	225091194	0.290000	chr4	183660000	183660200	0.440000
chr3	94512539	94512739	0.410000	chr4	183660600	183660800	0.465000
chr10	73570053	73570253	0.345000	chr4	18367200	18367400	0.375000
chr8	11630297	11630897	0.441667	chr4	183721400	183722000	0.511667
chr1	232234759	232235359	0.480000	chr4	183722800	183723400	0.705000
chr12	79381480	79381880	0.390000	chr4	183765600	183766000	0.432500
chr12	26084524	26084924	0.507500	chr4	183797200	183797600	0.770000
chr12	2182306	2182906	0.506667	chr4	183798000	183798600	0.788333
chr9	29512085	29512285	0.430000	chr4	183818200	183818400	0.500000
chr9	118911173	118911373	0.375000	chr4	183830800	183831000	0.415000
chr3	141720880	141721080	0.430000	chr4	183831800	183832000	0.460000
chr7	76450461	76450661	0.380000	chr4	183833200	183833400	0.440000
chr7	50167938	50168138	0.435000	chr4	183840400	183840600	0.485000
chr3	119072341	119072541	0.440000	chr4	183853200	183853400	0.485000
chrX	149687388	149687588	0.470000	chr4	183876200	183876400	0.595000
chr1	38451181	38452181	0.461000	chr4	183905200	183906200	0.674000
chrX	133780894	133781094	0.360000	chr4	183920600	183920800	0.450000
chr3	140973461	140973661	0.265000	chr4	183941000	183941200	0.375000
chr4	168433720	168433920	0.335000	chr4	183969000	183969200	0.340000
chr7	80380226	80380426	0.455000	chr4	183988200	183988400	0.525000
chr16	13492685	13492885	0.370000	chr4	183989600	183989800	0.375000
chr8	104856524	104856724	0.450000	chr4	183995600	183995800	0.455000
chr13	93961081	93961281	0.390000	chr4	184013000	184013200	0.460000
chr6	120315933	120316133	0.425000	chr4	184028000	184028200	0.430000
chr11	124438751	124439151	0.487500	chr4	184028600	184029000	0.567500
chr7	30787554	30787754	0.515000	chr4	184040000	184040200	0.645000
chr6	168039359	168039559	0.575000	chr4	184097400	184097600	0.645000
chr12	95359459	95359659	0.495000	chr4	184100400	184100600	0.640000
chr8	45702901	45703101	0.395000	chr4	184123200	184123400	0.515000
chr4	155715751	155715951	0.355000	chr4	184148600	184148800	0.385000
chr5	36815856	36816256	0.470000	chr4	184163800	184164200	0.497500
chr14	29090940	29091340	0.445000	chr4	184168400	184168800	0.617500
chr2	227308249	227308449	0.495000	chr4	184230200	184230400	0.560000
chr7	109513363	109513563	0.325000	chr4	184237800	184238000	0.330000
chr2	83638859	83639059	0.390000	chr4	184238600	184238800	0.450000
chr11	36806986	36807386	0.425000	chr4	184250800	184251200	0.445000
chr18	6398890	6399090	0.445000	chr4	184264200	184264400	0.480000
chr16	12841459	12841659	0.435000	chr4	184265600	184265800	0.465000
chr20	30667320	30668320	0.396000	chr4	184268000	184269000	0.398000
chr2	177752594	177752794	0.345000	chr4	184280200	184280400	0.415000
chr14	59435654	59435854	0.470000	chr4	184280800	184281000	0.485000
chr6	36201293	36201493	0.550000	chr4	184282400	184282600	0.555000
chr6	91160580	91160780	0.425000	chr4	184293600	184293800	0.440000
chr8	8139116	8139316	0.565000	chr4	184310400	184310600	0.595000
chr16	30143864	30144264	0.505000	chr4	184314200	184314600	0.550000
chr1	5375805	5376005	0.420000	chr4	184319400	184319600	0.425000
chrY	14478753	14479153	0.460000	chr4	184328200	184328600	0.492500
chr12	64257741	64257941	0.485000	chr4	184330000	184330200	0.515000
chr2	83680	83880	0.375000	chr4	184331800	184332000	0.390000
chr16	26801038	26801238	0.445000	chr4	184333600	184333800	0.515000
chr20	45165879	45166079	0.355000	chr4	184339600	184339800	0.420000
chr15	91344374	91344974	0.425000	chr4	184343600	184344200	0.548333
chr5	17164784	17164984	0.370000	chr4	184345600	184345800	0.485000
chr9	57244905	57245105	0.000000	chr4	184346800	184347000	0.395000
chr19	19613294	19613494	0.450000	chr4	184347400	184347600	0.485000
chr8	116077702	116078102	0.410000	chr4	184348400	184348800	0.460000
chr4	40420908	40421108	0.435000	chr4	184349400	184349600	0.530000
chr17	7679616	7679816	0.415000	chr4	184355400	184355600	0.430000
chr3	153081173	153081373	0.355000	chr4	184357800	184358000	0.425000
chr20	32360729	32360929	0.340000	chr4	184362600	184362800	0.410000
chr20	59291474	59291674	0.380000	chr4	184364800	184365000	0.485000
chr11	42941200	42941400	0.445000	chr4	184375800	184376000	0.505000
chr11	17365528	17365728	0.415000	chr4	184383600	184383800	0.470000
chr3	35481348	35481548	0.375000	chr4	184384400	184384600	0.540000
chr4	147061857	147062057	0.355000	chr4	184385800	184386000	0.470000
chr4	25454868	25455068	0.385000	chr4	184386400	184386600	0.435000
chr13	34160398	34160598	0.430000	chr4	184387400	184387600	0.485000
chr14	102632862	102633262	0.445000	chr4	184393000	184393400	0.460000
chr10	109646173	109646373	0.305000	chr4	184396000	184396200	0.385000
chr12	59707634	59707834	0.330000	chr4	184407400	184407600	0.425000
chr4	11669126	11669726	0.418333	chr4	184413200	184413800	0.481667
chr9	9447624	9448224	0.398333	chr4	184417000	184417600	0.406667
chr2	130462678	130462878	0.405000	chr4	184418000	184418200	0.410000
chr2	106900241	106900441	0.435000	chr4	184432600	184432800	0.490000
chr9	35517209	35517409	0.430000	chr4	184433400	184433600	0.440000
chr3	175661604	175661804	0.315000	chr4	184438000	184438200	0.415000
chr6	37471279	37471479	0.455000	chr4	184440800	184441000	0.535000
chr9	20298559	20298759	0.345000	chr4	184445000	184445200	0.605000
chrY	7591480	7591680	0.385000	chr4	184446400	184446600	0.505000
chr2	196212949	196213149	0.360000	chr4	184447800	184448000	0.525000
chr1	36053791	36054191	0.490000	chr4	184448800	184449200	0.527500
chr2	42250651	42250851	0.400000	chr4	184451800	184452000	0.445000
chrX	29768371	29768571	0.450000	chr4	184453600	184453800	0.505000
chr4	187656038	187656238	0.375000	chr4	184457600	184457800	0.480000
chr5	148653770	148655170	0.612143	chr4	184472200	184473600	0.662143
chr19	51175991	51177391	0.452143	chr4	184474000	184475400	0.577857
chr13	67343918	67344518	0.413333	chr4	184476600	184477200	0.515000
chr7	129986386	129986586	0.375000	chr4	184477800	184478000	0.480000
chrX	9254564	9254964	0.380000	chr4	184479600	184480000	0.410000
chr13	21525110	21525310	0.445000	chr4	184492800	184493000	0.460000
chr3	150370201	150370601	0.507500	chr4	184503800	184504200	0.525000
chr2	111609842	111610242	0.490000	chr4	184506600	184507000	0.507500
chr18	18492960	18493160	0.415000	chr4	184510600	184510800	0.435000
chr14	71723900	71724100	0.395000	chr4	184514400	184514600	0.515000
chr5	45672477	45672677	0.295000	chr4	184534600	184534800	0.345000
chr5	88936808	88938008	0.409167	chr4	184537000	184538200	0.493333
chr9	100111865	100112065	0.440000	chr4	184545000	184545200	0.495000
chr15	98410131	98410331	0.445000	chr4	184549200	184549400	0.520000
chr6	114808789	114809189	0.432500	chr4	184617800	184618200	0.510000
chr1	234226574	234226774	0.470000	chr4	184620400	184620600	0.520000
chr16	61798284	61798484	0.365000	chr4	184623200	184623400	0.385000
chr3	196799164	196799564	0.420000	chr4	184625800	184626200	0.485000
chr8	27724678	27726478	0.433889	chr4	184648400	184650200	0.667778
chr6	79172068	79172268	0.435000	chr4	184664600	184664800	0.490000
chr7	124726868	124727068	0.420000	chr4	184668600	184668800	0.435000
chr2	215670145	215670345	0.360000	chr4	184669600	184669800	0.430000
chr5	36808707	36809107	0.340000	chr4	184684800	184685200	0.445000
chr20	43324518	43324718	0.400000	chr4	184705800	184706000	0.410000
chr18	13637602	13638002	0.487500	chr4	184719400	184719800	0.562500
chr1	196810525	196810725	0.275000	chr4	184723000	184723200	0.435000
chr17	46869579	46869979	0.525000	chr4	184733200	184733600	0.592500
chr2	154112506	154112906	0.470000	chr4	184734000	184734400	0.677500
chr1	150079164	150079364	0.405000	chr4	184739600	184739800	0.430000
chr2	35508299	35508499	0.475000	chr4	184744000	184744200	0.515000
chr18	71446751	71447551	0.388750	chr4	184745800	184746600	0.410000
chr11	17963222	17963622	0.460000	chr4	184747000	184747400	0.497500
chr17	82618929	82619329	0.465000	chr4	184748200	184748600	0.587500
chr6	87334491	87334691	0.480000	chr4	184749600	184749800	0.485000
chr14	59315218	59315418	0.400000	chr4	184750200	184750400	0.485000
chr10	37454429	37455229	0.440000	chr4	184751400	184752200	0.462500
chr16	26312716	26312916	0.450000	chr4	184762200	184762400	0.485000
chr18	23852151	23852351	0.320000	chr4	184765600	184765800	0.350000
chr1	72429796	72430196	0.417500	chr4	184775800	184776200	0.420000
chr10	45344152	45344352	0.385000	chr4	184777200	184777400	0.555000
chr1	207919377	207920377	0.449000	chr4	184777800	184778800	0.511000
chr5	128016520	128016720	0.440000	chr4	184779400	184779600	0.445000
chr9	17092715	17092915	0.330000	chr4	184781600	184781800	0.450000
chr1	228651118	228651718	0.513333	chr4	184782800	184783400	0.545000
chr11	9616151	9616351	0.410000	chr4	184785800	184786000	0.460000
chr16	74741896	74742096	0.410000	chr4	184788200	184788400	0.425000
chrX	70785866	70786066	0.390000	chr4	184791000	184791200	0.480000
chr4	104926583	104926783	0.315000	chr4	184792400	184792600	0.490000
chr6	146728014	146728414	0.430000	chr4	184793000	184793400	0.462500
chr21	14061243	14061443	0.405000	chr4	184794400	184794600	0.500000
chr18	79025504	79025704	0.450000	chr4	184796200	184796400	0.485000
chr9	70215681	70216081	0.390000	chr4	184796800	184797200	0.505000
chr20	30624596	30624996	0.400000	chr4	184798600	184799000	0.520000
chr17	70545214	70545414	0.420000	chr4	184800400	184800600	0.440000
chr10	122132878	122133078	0.505000	chr4	184805600	184805800	0.605000
chr15	43045031	43046631	0.386875	chr4	184807400	184809000	0.469375
chr1	179243871	179244071	0.430000	chr4	184810800	184811000	0.540000
chr20	24079541	24079741	0.425000	chr4	184812000	184812200	0.485000
chr10	64146488	64147088	0.388333	chr4	184813200	184813800	0.426667
chr18	41375969	41376769	0.426250	chr4	184815000	184815800	0.528750
chr11	99612264	99612464	0.380000	chr4	184817000	184817200	0.400000
chr16	31913663	31914263	0.523333	chr4	184817800	184818400	0.543333
chr8	104467154	104467354	0.480000	chr4	184818800	184819000	0.500000
chr5	110206678	110206878	0.450000	chr4	184819800	184820000	0.475000
chr12	29127354	29127754	0.475000	chr4	184820400	184820800	0.485000
chr18	20625246	20625646	0.390000	chr4	184821200	184821600	0.415000
chr3	149260160	149260360	0.365000	chr4	184823200	184823400	0.415000
chr1	176294784	176294984	0.455000	chr4	184824600	184824800	0.475000
chr1	21938900	21940300	0.495714	chr4	184825200	184826600	0.741429
chr16	34937272	34937472	0.520000	chr4	184827000	184827200	0.580000
chr7	59023272	59023472	0.390000	chr4	184833600	184833800	0.415000
chr14	24451693	24451893	0.405000	chr4	184844000	184844200	0.460000
chr5	135283729	135284129	0.387500	chr4	184848600	184849000	0.397500
chr8	33844648	33844848	0.395000	chr4	184849400	184849600	0.415000
chr4	133991797	133991997	0.365000	chr4	184850000	184850200	0.375000
chr2	60014602	60014802	0.375000	chr4	184850600	184850800	0.390000
chr5	61844106	61844306	0.435000	chr4	184851200	184851400	0.520000
chr15	93797208	93797408	0.360000	chr4	184853600	184853800	0.450000
chr20	19573299	19573499	0.385000	chr4	184854800	184855000	0.440000
chr10	84861160	84861360	0.395000	chr4	184855600	184855800	0.430000
chr8	85796806	85797406	0.331667	chr4	184856200	184856800	0.375000
chr1	85694965	85695365	0.440000	chr4	184857400	184857800	0.472500
chr17	43536541	43537141	0.461667	chr4	184860000	184860600	0.478333
chr13	254663	254863	0.000000	chr4	184861200	184861400	0.420000
chr3	20355641	20355841	0.430000	chr4	184864000	184864200	0.395000
chr10	105415739	105416339	0.340000	chr4	184866800	184867400	0.500000
chr16	7284670	7284870	0.465000	chr4	184884200	184884400	0.490000
chr8	3936996	3937196	0.390000	chr4	184889000	184889200	0.395000
chrX	74931343	74931743	0.485000	chr4	184889600	184890000	0.505000
chr3	163891488	163891688	0.340000	chr4	184895400	184895600	0.390000
chr5	176937701	176938701	0.461000	chr4	184896800	184897800	0.502000
chr12	32238747	32238947	0.520000	chr4	184899400	184899600	0.540000
chr20	61680933	61681133	0.470000	chr4	184918800	184919000	0.510000
chr12	88529652	88529852	0.480000	chr4	184957600	184957800	0.530000
chr6	131927994	131928194	0.495000	chr4	184959000	184959200	0.530000
chr9	23508053	23508253	0.605000	chr4	184961800	184962000	0.655000
chr16	13269539	13269939	0.437500	chr4	184964800	184965200	0.460000
chr2	11013756	11013956	0.435000	chr4	184967800	184968000	0.480000
chr7	127335911	127336311	0.477500	chr4	184968600	184969000	0.502500
chr3	73294547	73294747	0.540000	chr4	184984000	184984200	0.620000
chr2	85822453	85823053	0.485000	chr4	185005000	185005600	0.566667
chr14	87730600	87730800	0.490000	chr4	185007600	185007800	0.545000
chrY	22601596	22601796	0.400000	chr4	185011600	185011800	0.485000
chr11	10944916	10945116	0.425000	chr4	185039800	185040000	0.445000
chr10	72631532	72631732	0.420000	chr4	185082600	185082800	0.425000
chr5	40925531	40925731	0.395000	chr4	185112200	185112400	0.475000
chr1	101543626	101543826	0.475000	chr4	185116000	185116200	0.545000
chr4	85595276	85595476	0.390000	chr4	185117400	185117600	0.580000
chr5	72621682	72622282	0.431667	chr4	185120000	185120600	0.433333
chr6	15758928	15759528	0.601667	chr4	185127400	185128000	0.708333
chr3	20675893	20676093	0.410000	chr4	185128600	185128800	0.725000
chr2	231088346	231088546	0.340000	chr4	185134600	185134800	0.425000
chr3	26676843	26677043	0.425000	chr4	185143200	185143400	0.730000
chr12	7155960	7156360	0.590000	chr4	1851600	1852000	0.607500
chr2	211873471	211873671	0.315000	chr4	185165600	185165800	0.380000
chr11	69365266	69365866	0.406667	chr4	185167200	185167800	0.453333
chr12	21313783	21314183	0.372500	chr4	185183600	185184000	0.337500
chr6	54470893	54471093	0.285000	chr4	185189800	185190000	0.285000
chr6	60583632	60583832	0.405000	chr4	185190400	185190600	0.425000
chr1	178625134	178625734	0.481667	chr4	185202200	185202800	0.516667
chr9	113634238	113634838	0.545000	chr4	185203800	185204400	0.696667
chr2	30260561	30261761	0.425000	chr4	185209400	185210600	0.775000
chr10	12680544	12680744	0.440000	chr4	185214000	185214200	0.445000
chr12	23996381	23996581	0.365000	chr4	185219600	185219800	0.480000
chr5	12098795	12098995	0.390000	chr4	185229200	185229400	0.590000
chrX	145016320	145016520	0.400000	chr4	185236000	185236200	0.450000
chr3	61697043	61697243	0.500000	chr4	185239800	185240000	0.515000
chr7	144388572	144388772	0.470000	chr4	185250200	185250400	0.480000
chr1	85797368	85797768	0.410000	chr4	185254400	185254800	0.412500
chr7	65422851	65423051	0.480000	chr4	185256600	185256800	0.490000
chrX	128509866	128510266	0.342500	chr4	185258800	185259200	0.392500
chrX	97093694	97093894	0.270000	chr4	185266000	185266200	0.390000
chr14	29078831	29079031	0.375000	chr4	185280800	185281000	0.475000
chr6	91338542	91338742	0.385000	chr4	185296800	185297000	0.420000
chr10	28394111	28395311	0.426667	chr4	1853000	1854200	0.488333
chr12	93339929	93340129	0.425000	chr4	185305000	185305200	0.520000
chr2	7182010	7182210	0.400000	chr4	185309800	185310000	0.440000
chr3	37443925	37444125	0.355000	chr4	185318800	185319000	0.375000
chr16	83304751	83304951	0.405000	chr4	185324600	185324800	0.465000
chr12	116395280	116395880	0.331667	chr4	185334400	185335000	0.386667
chr5	147407709	147408509	0.377500	chr4	185357400	185358200	0.396250
chr13	35899028	35899228	0.395000	chr4	185359800	185360000	0.450000
chr1	172025701	172025901	0.410000	chr4	18536600	18536800	0.460000
chr22	2841365	2841565	0.000000	chr4	185385000	185385200	0.425000
chr4	127458165	127458365	0.515000	chr4	185385800	185386000	0.530000
chr1	53933010	53933210	0.375000	chr4	185394600	185394800	0.405000
chr22	16291905	16292105	0.000000	chr4	185395400	185395600	0.315000
chr14	85491472	85492072	0.486667	chr4	185396000	185396600	0.726667
chr13	5311847	5312047	0.000000	chr4	185398600	185398800	0.320000
chr4	145628186	145628386	0.300000	chr4	185405400	185405600	0.355000
chr4	69938252	69938452	0.380000	chr4	185421400	185421600	0.455000
chr16	6456281	6456481	0.460000	chr4	185425200	185425400	0.480000
chr4	8115566	8116166	0.550000	chr4	185425800	185426400	0.618333
chr12	132994313	132994513	0.360000	chr4	185429800	185430000	0.510000
chr22	5231439	5231639	0.000000	chr4	185445400	185445600	0.310000
chr14	99788398	99789398	0.436000	chr4	185470800	185471800	0.705000
chrX	102790959	102791359	0.397500	chr4	185504400	185504800	0.472500
chrY	3143505	3143705	0.430000	chr4	185513600	185513800	0.435000
chr2	142526680	142526880	0.545000	chr4	185535400	185535600	0.780000
chr2	234790401	234790801	0.437500	chr4	185573800	185574200	0.575000
chr12	49538035	49539035	0.696000	chr4	1855800	1856800	0.759000
chr12	34610790	34610990	0.365000	chr4	185587600	185587800	0.495000
chr3	28529788	28529988	0.395000	chr4	185597600	185597800	0.460000
chrX	139013770	139013970	0.380000	chr4	185644200	185644400	0.430000
chr11	10281492	10281892	0.397500	chr4	18567400	18567800	0.415000
chr22	36634454	36634654	0.380000	chr4	18571400	18571600	0.390000
chr3	35065418	35065818	0.420000	chr4	185717400	185717800	0.430000
chr13	50496455	50496655	0.445000	chr4	185730400	185730600	0.450000
chr10	66052278	66052678	0.377500	chr4	185734200	185734600	0.427500
chr1	215269861	215270261	0.470000	chr4	185736000	185736400	0.490000
chr17	69846446	69846646	0.420000	chr4	1857400	1857600	0.610000
chr4	32203796	32203996	0.450000	chr4	185740600	185740800	0.505000
chr21	12238044	12238244	0.385000	chr4	185812200	185812400	0.440000
chr5	95928112	95928312	0.375000	chr4	185853000	185853200	0.395000
chr11	86989641	86989841	0.475000	chr4	185859400	185859600	0.510000
chr12	81316673	81316873	0.325000	chr4	185887200	185887400	0.390000
chr17	34235491	34235691	0.495000	chr4	185897000	185897200	0.525000
chr11	76333297	76333497	0.395000	chr4	185904400	185904600	0.465000
chr14	56661841	56662241	0.435000	chr4	185933200	185933600	0.450000
chr14	53462015	53462215	0.420000	chr4	18593600	18593800	0.435000
chr8	107498197	107498397	0.295000	chr4	186038400	186038600	0.390000
chr8	80704198	80704398	0.445000	chr4	186058800	186059000	0.565000
chr6	135381702	135381902	0.455000	chr4	186068200	186068400	0.460000
chr2	218822277	218822477	0.320000	chr4	186069000	186069200	0.370000
chr19	35706197	35707197	0.500000	chr4	186104600	186105600	0.768000
chr14	44118287	44118487	0.270000	chr4	18611200	18611400	0.340000
chr5	132517760	132517960	0.390000	chr4	186133000	186133200	0.465000
chr13	55200515	55200715	0.435000	chr4	186134400	186134600	0.495000
chr4	139419081	139419281	0.550000	chr4	186144200	186144400	0.580000
chr17	78622163	78622363	0.580000	chr4	186145000	186145200	0.745000
chrX	16301386	16301586	0.335000	chr4	186150000	186150200	0.530000
chr15	65938807	65939007	0.395000	chr4	186161200	186161400	0.510000
chr1	236339564	236339764	0.520000	chr4	186170000	186170200	0.620000
chr2	171346462	171346662	0.425000	chr4	186190600	186190800	0.490000
chr22	29250767	29251767	0.514000	chr4	186191400	186192400	0.702000
chr5	22165634	22166234	0.411667	chr4	186201600	186202200	0.460000
chr12	65014941	65015141	0.430000	chr4	186203400	186203600	0.570000
chr17	3899124	3899524	0.550000	chr4	186204200	186204600	0.620000
chr10	28937905	28938105	0.450000	chr4	1862600	1862800	0.760000
chr15	61756924	61757524	0.516667	chr4	1864200	1864800	0.621667
chr9	126865035	126865235	0.425000	chr4	186474000	186474200	0.530000
chr4	70428129	70428729	0.408333	chr4	186499400	186500000	0.448333
chr19	4674374	4674774	0.520000	chr4	186500800	186501200	0.582500
chr5	58814533	58814733	0.415000	chr4	186536400	186536600	0.545000
chr1	92648011	92648611	0.421667	chr4	186538000	186538600	0.528333
chr18	26182005	26182205	0.455000	chr4	186723200	186723400	0.735000
chr16	16315920	16316120	0.620000	chr4	186723800	186724000	0.795000
chr10	109536630	109536830	0.470000	chr4	186724600	186724800	0.775000
chr5	68706544	68707544	0.428000	chr4	186726000	186727000	0.635000
chr4	118868677	118869277	0.440000	chr4	186740000	186740600	0.491667
chr16	21519528	21519728	0.560000	chr4	186759400	186759600	0.570000
chrX	20097993	20098393	0.410000	chr4	186760000	186760400	0.477500
chr8	57220422	57220622	0.500000	chr4	186765200	186765400	0.545000
chr4	16012559	16012759	0.500000	chr4	186765800	186766000	0.530000
chr5	120436911	120437911	0.371000	chr4	186808400	186809400	0.394000
chr12	113513666	113513866	0.475000	chr4	186824000	186824200	0.485000
chr2	163677175	163677375	0.360000	chr4	186829800	186830000	0.460000
chr4	18172053	18172253	0.380000	chr4	186833000	186833200	0.415000
chr15	33638555	33639955	0.421429	chr4	186839800	186841200	0.560000
chr5	140517374	140518774	0.383571	chr4	186843400	186844800	0.422143
chr12	42535176	42535576	0.402500	chr4	186845200	186845600	0.515000
chr3	23270146	23270346	0.435000	chr4	1868600	1868800	0.495000
chr8	94468610	94469010	0.502500	chr4	186889000	186889400	0.647500
chr1	19446648	19446848	0.310000	chr4	186900600	186900800	0.425000
chr19	38416288	38416488	0.485000	chr4	186946800	186947000	0.605000
chr1	66127578	66127778	0.360000	chr4	18695800	18696000	0.490000
chrX	60835789	60835989	0.405000	chr4	1870400	1870600	0.700000
chr3	143255417	143256417	0.444000	chr4	1871000	1872000	0.833000
chr5	25193808	25195208	0.367143	chr4	1872600	1874000	0.402857
chrX	45147538	45147738	0.470000	chr4	187422800	187423000	0.490000
chr5	135708098	135708298	0.420000	chr4	1874400	1874600	0.460000
chr5	174011145	174011345	0.480000	chr4	187658600	187658800	0.500000
chr9	77148948	77149148	0.470000	chr4	1879600	1879800	0.500000
chr11	88668645	88668845	0.375000	chr4	187991000	187991200	0.500000
chr3	132087358	132087558	0.475000	chr4	188068400	188068600	0.500000
chr9	29412864	29413064	0.350000	chr4	1881800	1882000	0.545000
chr12	42779933	42780133	0.430000	chr4	1883000	1883200	0.465000
chr9	70579470	70579670	0.435000	chr4	1883800	1884000	0.490000
chr12	42230475	42230675	0.325000	chr4	188506800	188507000	0.400000
chr11	93679934	93680334	0.510000	chr4	1885400	1885800	0.512500
chr11	117634058	117634258	0.575000	chr4	188738400	188738600	0.690000
chr3	19776015	19776215	0.375000	chr4	188879800	188880000	0.345000
chr18	6943678	6943878	0.430000	chr4	189001400	189001600	0.480000
chr9	12825347	12825547	0.425000	chr4	189202400	189202600	0.460000
chr1	91905361	91905561	0.460000	chr4	189291200	189291400	0.470000
chr10	62420533	62420733	0.390000	chr4	189299800	189300000	0.485000
chr6	94426398	94426598	0.460000	chr4	189305600	189305800	0.430000
chr17	15254875	15255075	0.485000	chr4	189504400	189504600	0.490000
chr9	20558549	20559549	0.385000	chr4	189566400	189567400	0.405000
chr9	116331797	116331997	0.425000	chr4	189610600	189610800	0.435000
chr7	59272595	59272795	0.385000	chr4	189613200	189613400	0.475000
chr1	164148914	164149314	0.387500	chr4	189631200	189631600	0.397500
chr18	35813739	35813939	0.370000	chr4	189652400	189652600	0.530000
chr12	48746190	48746390	0.325000	chr4	189656600	189656800	0.385000
chr9	15576226	15576426	0.465000	chr4	189658400	189658600	0.470000
chr1	99451761	99452361	0.380000	chr4	189659000	189659600	0.445000
chr12	54069949	54070149	0.480000	chr4	189670200	189670400	0.505000
chr15	29500979	29501179	0.315000	chr4	189674400	189674600	0.370000
chr18	36992647	36992847	0.420000	chr4	189707400	189707600	0.430000
chr10	113808727	113809127	0.455000	chr4	189793000	189793400	0.502500
chr2	172715419	172715819	0.422500	chr4	189805000	189805400	0.452500
chr7	67397083	67397283	0.455000	chr4	18980600	18980800	0.460000
chr8	108900506	108900906	0.390000	chr4	189870400	189870800	0.492500
chr5	135691556	135691956	0.480000	chr4	1899200	1899600	0.540000
chr5	111924704	111925304	0.495000	chr4	190037800	190038400	0.675000
chr3	159032549	159032749	0.370000	chr4	190047600	190047800	0.410000
chr4	17616745	17616945	0.445000	chr4	1907000	1907200	0.455000
chr1	196831939	196832139	0.280000	chr4	19077800	19078000	0.305000
chr11	19657514	19657714	0.500000	chr4	1908600	1908800	0.525000
chr20	9388987	9389187	0.395000	chr4	1910800	1911000	0.510000
chr1	204064605	204065205	0.503333	chr4	1913200	1913800	0.536667
chr6	45947004	45948004	0.492000	chr4	1928400	1929400	0.564000
chr19	15872743	15872943	0.500000	chr4	1949000	1949200	0.580000
chr7	98273384	98273584	0.520000	chr4	1952800	1953000	0.595000
chr1	37304089	37304289	0.470000	chr4	1963200	1963400	0.535000
chr11	30563742	30563942	0.420000	chr4	1964600	1964800	0.480000
chr16	35910554	35910754	0.515000	chr4	1981200	1981400	0.545000
chr6	26255130	26255330	0.395000	chr4	1982200	1982400	0.460000
chr3	127084262	127084862	0.586667	chr4	1983800	1984400	0.658333
chr20	32268031	32268231	0.465000	chr4	2007000	2007200	0.580000
chr6	15798025	15798225	0.440000	chr4	2008000	2008200	0.645000
chr10	98373069	98374069	0.461000	chr4	2009200	2010200	0.609000
chr12	51529012	51529212	0.485000	chr4	2011800	2012000	0.510000
chr2	133752119	133752319	0.320000	chr4	2015200	2015400	0.405000
chr5	146274844	146275044	0.325000	chr4	20194200	20194400	0.310000
chr3	32709187	32709387	0.385000	chr4	2021800	2022000	0.520000
chr21	39858703	39858903	0.350000	chr4	20249400	20249600	0.380000
chr1	246220713	246220913	0.595000	chr4	20252000	20252200	0.760000
chr7	73889310	73889510	0.520000	chr4	20254800	20255000	0.610000
chr13	84429907	84430307	0.335000	chr4	20285000	20285400	0.425000
chr16	73405235	73405435	0.390000	chr4	20313800	20314000	0.515000
chr15	2311965	2312165	0.000000	chr4	20349400	20349600	0.365000
chr18	9113627	9113827	0.485000	chr4	2037000	2037200	0.505000
chr10	100907283	100907483	0.455000	chr4	2041200	2041400	0.705000
chr1	201174265	201175065	0.508750	chr4	2041800	2042600	0.763750
chr1	138411283	138411483	0.000000	chr4	20419000	20419200	0.350000
chr1	230780615	230780815	0.475000	chr4	20422600	20422800	0.515000
chr4	139253547	139254147	0.411667	chr4	20480200	20480800	0.418333
chr11	18250156	18250356	0.285000	chr4	20481200	20481400	0.365000
chr17	66873526	66874726	0.430000	chr4	2058800	2060000	0.812500
chr1	51757889	51758089	0.340000	chr4	20624000	20624200	0.455000
chr4	136793935	136794135	0.435000	chr4	20625600	20625800	0.475000
chr4	6749559	6749759	0.655000	chr4	2062800	2063000	0.660000
chr10	50167055	50167655	0.366667	chr4	20629200	20629800	0.388333
chr15	62589046	62589446	0.402500	chr4	2064400	2064800	0.732500
chr7	43970490	43970690	0.510000	chr4	2066400	2066600	0.690000
chr8	138555502	138555702	0.305000	chr4	20685200	20685400	0.330000
chr6	38579265	38579465	0.430000	chr4	20693400	20693600	0.485000
chr2	230977904	230978104	0.460000	chr4	20698400	20698600	0.480000
chr5	114750745	114750945	0.375000	chr4	20699000	20699200	0.395000
chr22	46632998	46633598	0.621667	chr4	20700200	20700800	0.640000
chr15	25900887	25901087	0.500000	chr4	2071600	2071800	0.660000
chr13	73091636	73092036	0.420000	chr4	2072800	2073200	0.640000
chr14	55646515	55646715	0.340000	chr4	20760200	20760400	0.440000
chr2	129403009	129403209	0.545000	chr4	20773400	20773600	0.555000
chr2	43740473	43740873	0.352500	chr4	20896000	20896400	0.412500
chr8	121726743	121726943	0.385000	chr4	20916200	20916400	0.440000
chr21	25465086	25465286	0.355000	chr4	20992000	20992200	0.380000
chr7	81951765	81951965	0.375000	chr4	21019000	21019200	0.410000
chr2	127717478	127717678	0.330000	chr4	21041800	21042000	0.380000
chr5	89114855	89115055	0.375000	chr4	21090200	21090400	0.395000
chr15	74513838	74514038	0.415000	chr4	211200	211400	0.415000
chr17	49447130	49447530	0.485000	chr4	212400	212800	0.570000
chr2	16078452	16078652	0.520000	chr4	2135200	2135400	0.540000
chr14	73611894	73612094	0.415000	chr4	21470600	21470800	0.435000
chr4	48869781	48869981	0.520000	chr4	21554600	21554800	0.530000
chr5	74496063	74496263	0.485000	chr4	2163400	2163600	0.600000
chr12	70517113	70517313	0.380000	chr4	2173000	2173200	0.430000
chr7	5688208	5688408	0.360000	chr4	21769600	21769800	0.365000
chr18	35498386	35498586	0.520000	chr4	2177800	2178000	0.535000
chr2	75454445	75454645	0.430000	chr4	21778800	21779000	0.435000
chr6	146469881	146470281	0.455000	chr4	2178400	2178800	0.500000
chr11	94294800	94295000	0.345000	chr4	21789400	21789600	0.385000
chr4	102083347	102083547	0.515000	chr4	2186400	2186600	0.520000
chr8	140836316	140836516	0.400000	chr4	2194600	2194800	0.410000
chr4	164477069	164477269	0.500000	chr4	21948600	21948800	0.720000
chr4	136243993	136244193	0.435000	chr4	22129600	22129800	0.450000
chr11	47759141	47759541	0.515000	chr4	2220000	2220400	0.527500
chr2	165155784	165155984	0.405000	chr4	22201200	22201400	0.410000
chr20	48215199	48215399	0.430000	chr4	22237200	22237400	0.600000
chr9	101674009	101674209	0.410000	chr4	22247000	22247200	0.425000
chr18	46291511	46291911	0.452500	chr4	22315600	22316000	0.497500
chr9	95991380	95991580	0.355000	chr4	22339000	22339200	0.455000
chr3	97673638	97673838	0.465000	chr4	22357200	22357400	0.520000
chr19	25622809	25623209	0.382500	chr4	2237000	2237400	0.422500
chr2	115489114	115489314	0.375000	chr4	22389400	22389600	0.400000
chr6	39853402	39854202	0.533750	chr4	2241600	2242400	0.710000
chr7	3239639	3239839	0.420000	chr4	22416400	22416600	0.435000
chr2	15825385	15825585	0.470000	chr4	22435000	22435200	0.475000
chr5	106403166	106403366	0.440000	chr4	2243800	2244000	0.505000
chr10	98489359	98489759	0.425000	chr4	22460200	22460600	0.430000
chr3	73258198	73258398	0.505000	chr4	22462800	22463000	0.555000
chr9	82894871	82895071	0.365000	chr4	22473400	22473600	0.400000
chr1	213628360	213628560	0.340000	chr4	22478600	22478800	0.425000
chr12	15641360	15641560	0.350000	chr4	22483600	22483800	0.340000
chr20	5071451	5072051	0.471667	chr4	22515600	22516200	0.810000
chr8	42507795	42507995	0.515000	chr4	22551600	22551800	0.530000
chr2	66568536	66568736	0.395000	chr4	22595800	22596000	0.410000
chrX	42355904	42356104	0.450000	chr4	22607400	22607600	0.560000
chr1	203348244	203349844	0.501875	chr4	2261000	2262600	0.737500
chr6	32122261	32122461	0.470000	chr4	2266200	2266400	0.595000
chr1	237415686	237416286	0.375000	chr4	22672600	22673200	0.388333
chr1	14733192	14733392	0.450000	chr4	2267400	2267600	0.660000
chr21	36935732	36935932	0.355000	chr4	22680400	22680600	0.370000
chr13	23181028	23181228	0.310000	chr4	22702600	22702800	0.355000
chr15	98570468	98570668	0.515000	chr4	2274200	2274400	0.545000
chr21	42227373	42227573	0.430000	chr4	22778600	22778800	0.735000
chr14	689518	690118	0.000000	chr4	22787800	22788400	0.423333
chr10	106610403	106611003	0.453333	chr4	2281600	2282200	0.546667
chr10	30849463	30850063	0.468333	chr4	2291000	2291600	0.606667
chr2	67603487	67603687	0.380000	chr4	22922000	22922200	0.440000
chr11	45615061	45615261	0.420000	chr4	22932400	22932600	0.445000
chr6	119336074	119336274	0.505000	chr4	22997400	22997600	0.515000
chr4	160624530	160624730	0.385000	chr4	23001600	23001800	0.395000
chr12	13249308	13249508	0.440000	chr4	2320200	2320400	0.630000
chr2	162981560	162981760	0.295000	chr4	23291800	23292000	0.315000
chr3	129142231	129142431	0.365000	chr4	23292400	23292600	0.445000
chr11	4248310	4248710	0.477500	chr4	2330200	2330600	0.532500
chr4	19750154	19750354	0.400000	chr4	23302800	23303000	0.420000
chr4	138846456	138846656	0.335000	chr4	23324200	23324400	0.365000
chr3	24784150	24784750	0.376667	chr4	23334000	23334600	0.401667
chr13	68679120	68679320	0.385000	chr4	23343000	23343200	0.435000
chr1	32511070	32511270	0.455000	chr4	23372200	23372400	0.485000
chr3	126967861	126968061	0.380000	chr4	23409000	23409200	0.495000
chr6	65702375	65702575	0.450000	chr4	2354800	2355000	0.455000
chr12	29435384	29435584	0.565000	chr4	2361400	2361600	0.665000
chr14	39173806	39174206	0.492500	chr4	2364800	2365200	0.747500
chr10	68893155	68893355	0.420000	chr4	23704600	23704800	0.435000
chr3	153143119	153143319	0.450000	chr4	23717600	23717800	0.455000
chr2	120430888	120431088	0.560000	chr4	2375600	2375800	0.625000
chr2	113713937	113714137	0.320000	chr4	23788600	23788800	0.415000
chr12	27011558	27011758	0.360000	chr4	23792000	23792200	0.375000
chr5	67122828	67123428	0.421667	chr4	2382800	2383400	0.476667
chr4	61007505	61007705	0.370000	chr4	23877800	23878000	0.460000
chr19	36147059	36147459	0.487500	chr4	2387800	2388200	0.587500
chr1	34030520	34031120	0.496667	chr4	2388600	2389200	0.556667
chr9	133021449	133021849	0.517500	chr4	23889800	23890200	0.550000
chr9	130317091	130318091	0.542000	chr4	2389600	2390600	0.568000
chr6	26590145	26590345	0.440000	chr4	23930800	23931000	0.485000
chr18	2837935	2838335	0.515000	chr4	2393400	2393800	0.545000
chr3	104036928	104037328	0.415000	chr4	23944600	23945000	0.452500
chrX	115417231	115417431	0.430000	chr4	23945600	23945800	0.475000
chr11	103018216	103018816	0.405000	chr4	2395400	2396000	0.608333
chr9	120848212	120848412	0.410000	chr4	2396800	2397000	0.625000
chr14	66583808	66584008	0.410000	chr4	2401400	2401600	0.645000
chr5	80030142	80030742	0.491667	chr4	2402200	2402800	0.566667
chrX	60715262	60715462	0.415000	chr4	24032400	24032600	0.525000
chr13	86358093	86358293	0.455000	chr4	2404200	2404400	0.520000
chr8	116137579	116137779	0.440000	chr4	2408800	2409000	0.535000
chr8	20304090	20305090	0.523000	chr4	2412600	2413600	0.569000
chr15	41403431	41403831	0.462500	chr4	2414000	2414400	0.572500
chr14	96993002	96993202	0.490000	chr4	241600	241800	0.500000
chr1	184960168	184960968	0.390000	chr4	2416600	2417400	0.701250
chr16	725054	725254	0.670000	chr4	2418200	2418400	0.760000
chr18	58017337	58017537	0.430000	chr4	2418800	2419000	0.690000
chr19	46964867	46965667	0.441250	chr4	2419400	2420200	0.542500
chrX	111776547	111776947	0.460000	chr4	242200	242600	0.490000
chr3	24398796	24398996	0.390000	chr4	2433200	2433400	0.590000
chr6	163557398	163557798	0.357500	chr4	2441600	2442000	0.635000
chr6	56628075	56628275	0.445000	chr4	24419600	24419800	0.460000
chr4	78031853	78032053	0.470000	chr4	2444000	2444200	0.585000
chr2	227213047	227213247	0.380000	chr4	24448800	24449000	0.410000
chr8	22820301	22820901	0.433333	chr4	24470200	24470800	0.691667
chr13	49987346	49987746	0.505000	chr4	24471200	24471600	0.577500
chr15	19975165	19975565	0.402500	chr4	24472800	24473200	0.722500
chr13	23522114	23522314	0.515000	chr4	24488800	24489000	0.565000
chr13	78763309	78763509	0.305000	chr4	24517800	24518000	0.380000
chr2	107000508	107000708	0.440000	chr4	24537200	24537400	0.450000
chr7	94216855	94217255	0.355000	chr4	24550600	24551000	0.387500
chr11	5212642	5212842	0.365000	chr4	24557800	24558000	0.370000
chrX	65063004	65063204	0.345000	chr4	24578400	24578600	0.350000
chr2	173884058	173884458	0.382500	chr4	24582600	24583000	0.392500
chr5	5109556	5110756	0.515000	chr4	24583600	24584800	0.652500
chr1	61178170	61178370	0.320000	chr4	24588200	24588400	0.395000
chr8	72253363	72253563	0.560000	chr4	2462800	2463000	0.775000
chr4	180814343	180814543	0.545000	chr4	2463600	2463800	0.590000
chr5	121519156	121519356	0.215000	chr4	24639800	24640000	0.445000
chr6	116817855	116818055	0.445000	chr4	24640400	24640600	0.470000
chr5	48262736	48262936	0.400000	chr4	24651400	24651600	0.460000
chr21	15873186	15873586	0.445000	chr4	2465400	2465800	0.590000
chr7	159318454	159318654	0.410000	chr4	24658000	24658200	0.430000
chr14	92351445	92351645	0.445000	chr4	24674400	24674600	0.475000
chr8	129260777	129260977	0.420000	chr4	24675800	24676000	0.540000
chr8	128191302	128191502	0.440000	chr4	24680800	24681000	0.505000
chr2	210599341	210599541	0.450000	chr4	24683200	24683400	0.460000
chr8	6914499	6914699	0.460000	chr4	2468400	2468600	0.640000
chrX	9853469	9853669	0.495000	chr4	2469000	2469200	0.610000
chr18	53671859	53672059	0.415000	chr4	2469800	2470000	0.610000
chr2	174688451	174688651	0.415000	chr4	24736200	24736400	0.495000
chr5	18199900	18200100	0.405000	chr4	2475800	2476000	0.440000
chrY	8533440	8533840	0.442500	chr4	24770000	24770400	0.467500
chr19	32648299	32649699	0.474286	chr4	24795000	24796400	0.526429
chr4	149155040	149155240	0.380000	chr4	24805600	24805800	0.440000
chr17	33438788	33438988	0.490000	chr4	24809400	24809600	0.525000
chr1	97808655	97808855	0.280000	chr4	24820800	24821000	0.345000
chr14	85180400	85180600	0.425000	chr4	24824000	24824200	0.430000
chr4	70864251	70864451	0.440000	chr4	2485200	2485400	0.495000
chr4	35406794	35406994	0.410000	chr4	2486000	2486200	0.440000
chr13	22255326	22255526	0.475000	chr4	24885000	24885200	0.560000
chr5	65897569	65897769	0.455000	chr4	24888600	24888800	0.515000
chr4	166944717	166944917	0.305000	chr4	24904200	24904400	0.365000
chr11	122230255	122231055	0.438750	chr4	24912400	24913200	0.757500
chr14	100037780	100037980	0.345000	chr4	24927200	24927400	0.375000
chr16	56190322	56190522	0.435000	chr4	24928800	24929000	0.455000
chr2	161562501	161562701	0.435000	chr4	24930200	24930400	0.490000
chr2	182393594	182393794	0.380000	chr4	24936000	24936200	0.430000
chr15	90232369	90233169	0.510000	chr4	24973800	24974600	0.527500
chr1	184777237	184777437	0.515000	chr4	24975600	24975800	0.535000
chr1	173327011	173327211	0.405000	chr4	24978800	24979000	0.505000
chr8	115124680	115124880	0.420000	chr4	24979600	24979800	0.470000
chr2	17078861	17079061	0.415000	chr4	2498000	2498200	0.440000
chr3	16779846	16780046	0.430000	chr4	24980200	24980400	0.455000
chr9	96952230	96952430	0.470000	chr4	24988800	24989000	0.495000
chr16	64470225	64470425	0.345000	chr4	24999400	24999600	0.475000
chr19	27148823	27149023	0.355000	chr4	25015200	25015400	0.405000
chr7	22058314	22058714	0.410000	chr4	25030800	25031200	0.767500
chr10	39089962	39090562	0.391667	chr4	25050600	25051200	0.413333
chr8	122011620	122011820	0.375000	chr4	25061000	25061200	0.440000
chr7	91423959	91424159	0.450000	chr4	25074400	25074600	0.500000
chrX	45678600	45678800	0.465000	chr4	25085800	25086000	0.495000
chr19	3756247	3756647	0.442500	chr4	25088400	25088800	0.620000
chr11	120783419	120784019	0.456667	chr4	25099400	25100000	0.513333
chr6	61243700	61243900	0.395000	chr4	25146200	25146400	0.455000
chr6	112136577	112136777	0.425000	chr4	25160400	25160600	0.525000
chr7	50465106	50465306	0.375000	chr4	25161200	25161400	0.405000
chr22	16874991	16875191	0.410000	chr4	25163400	25163600	0.440000
chr1	146109495	146109695	0.400000	chr4	25173000	25173200	0.460000
chr18	68209316	68209716	0.332500	chr4	25173600	25174000	0.390000
chr14	75219482	75219682	0.425000	chr4	25179000	25179200	0.435000
chrY	11391539	11391739	0.370000	chr4	25180600	25180800	0.420000
chr1	71589010	71589210	0.410000	chr4	25182600	25182800	0.415000
chr3	50108758	50108958	0.465000	chr4	25234000	25234200	0.710000
chr10	129661354	129661954	0.360000	chr4	25234800	25235400	0.393333
chr18	7467521	7467721	0.490000	chr4	25238800	25239000	0.505000
chr13	33802706	33802906	0.410000	chr4	25241000	25241200	0.445000
chr11	6785566	6785766	0.490000	chr4	25246200	25246400	0.525000
chr7	60630361	60630761	0.390000	chr4	25247000	25247400	0.487500
chr1	239436690	239437290	0.416667	chr4	25248800	25249400	0.470000
chr1	171831164	171831364	0.340000	chr4	25253200	25253400	0.360000
chr2	19062249	19063049	0.386250	chr4	25306600	25307400	0.482500
chr9	29238743	29239543	0.373750	chr4	25310000	25310800	0.402500
chr16	30514705	30514905	0.445000	chr4	25312600	25312800	0.705000
chr1	95770982	95771182	0.345000	chr4	25320800	25321000	0.365000
chr14	89499473	89499673	0.315000	chr4	25331600	25331800	0.360000
chr3	1244283	1244483	0.625000	chr4	2535400	2535600	0.670000
chr2	36892526	36893926	0.360714	chr4	2536200	2537600	0.773571
chr3	58809176	58809576	0.397500	chr4	25372600	25373000	0.467500
chr19	49798488	49799288	0.606250	chr4	25376600	25377400	0.672500
chr16	64350422	64351222	0.392500	chr4	25377800	25378600	0.453750
chr8	101864441	101864841	0.447500	chr4	25379600	25380000	0.470000
chr11	65950248	65950448	0.395000	chr4	25422200	25422400	0.390000
chr12	10175066	10175266	0.420000	chr4	25440000	25440200	0.510000
chr5	52144247	52144447	0.505000	chr4	25441600	25441800	0.520000
chr1	49099802	49100002	0.435000	chr4	25687800	25688000	0.465000
chr16	10536041	10536241	0.505000	chr4	2571000	2571200	0.560000
chr17	7619316	7619516	0.490000	chr4	25723000	25723200	0.505000
chr10	64069418	64069618	0.460000	chr4	2575000	2575200	0.560000
chr18	6606402	6606602	0.400000	chr4	25751000	25751200	0.440000
chr6	152320069	152320269	0.400000	chr4	25760600	25760800	0.430000
chr2	124628683	124628883	0.365000	chr4	25768000	25768200	0.470000
chr14	50646602	50646802	0.365000	chr4	25783200	25783400	0.450000
chr18	72482688	72482888	0.470000	chr4	25784000	25784200	0.510000
chr2	38030119	38030319	0.395000	chr4	25788000	25788200	0.415000
chr9	130009539	130009739	0.525000	chr4	25792400	25792600	0.545000
chr16	76402240	76402440	0.370000	chr4	25814600	25814800	0.450000
chr17	51804165	51804565	0.377500	chr4	25834400	25834800	0.420000
chr16	36693735	36693935	0.380000	chr4	25842400	25842600	0.515000
chr22	39052537	39052737	0.465000	chr4	25843800	25844000	0.565000
chr6	36195193	36195393	0.400000	chr4	25845000	25845200	0.405000
chr4	144203361	144203561	0.355000	chr4	25855000	25855200	0.485000
chr6	77908559	77908759	0.380000	chr4	25856800	25857000	0.400000
chr12	99952800	99953000	0.345000	chr4	25859800	25860000	0.430000
chr1	116211830	116212030	0.435000	chr4	25861000	25861200	0.495000
chr1	182451868	182453868	0.430000	chr4	25861600	25863600	0.640000
chr17	43047089	43047289	0.480000	chr4	25865800	25866000	0.515000
chr10	113266091	113266491	0.475000	chr4	2587200	2587600	0.522500
chr1	115446141	115446941	0.345000	chr4	25874800	25875600	0.387500
chr2	200064616	200065016	0.422500	chr4	25878600	25879000	0.450000
chr2	144437658	144437858	0.360000	chr4	25880200	25880400	0.420000
chr18	20302604	20302804	0.375000	chr4	25884400	25884600	0.420000
chr16	18996460	18996660	0.450000	chr4	25889800	25890000	0.490000
chr8	8170410	8170610	0.400000	chr4	25904000	25904200	0.475000
chr6	18967730	18967930	0.335000	chr4	25904800	25905000	0.440000
chr3	103141785	103142185	0.470000	chr4	2591200	2591600	0.520000
chr1	21941691	21942691	0.490000	chr4	25913600	25914600	0.617000
chr11	70462055	70462455	0.447500	chr4	25915400	25915800	0.487500
chr6	93084006	93084206	0.300000	chr4	25919800	25920000	0.435000
chrY	21688572	21688772	0.385000	chr4	25929000	25929200	0.430000
chrX	150414906	150415106	0.500000	chr4	25936800	25937000	0.520000
chr5	140863460	140863860	0.415000	chr4	2595400	2595800	0.457500
chr13	24934356	24934556	0.410000	chr4	2596800	2597000	0.475000
chr3	10889553	10889753	0.475000	chr4	25968600	25968800	0.480000
chrX	535313	535513	0.545000	chr4	25970400	25970600	0.565000
chr22	18083425	18083625	0.560000	chr4	2598800	2599000	0.630000
chr12	82537898	82538098	0.455000	chr4	25988200	25988400	0.570000
chr4	182661230	182661430	0.500000	chr4	25993600	25993800	0.520000
chr1	229935091	229935291	0.405000	chr4	26020200	26020400	0.425000
chr4	94843756	94843956	0.460000	chr4	26028800	26029000	0.710000
chr17	75065681	75066081	0.502500	chr4	26050200	26050600	0.585000
chr5	97088272	97088472	0.460000	chr4	26053200	26053400	0.535000
chr1	90516255	90516455	0.430000	chr4	26061400	26061600	0.455000
chr7	84686834	84687034	0.285000	chr4	26071800	26072000	0.355000
chr6	40369578	40369778	0.395000	chr4	26074800	26075000	0.445000
chr13	102874879	102875079	0.340000	chr4	26075600	26075800	0.360000
chr6	126771539	126771939	0.315000	chr4	26076200	26076600	0.420000
chr5	26480437	26480637	0.395000	chr4	26077000	26077200	0.415000
chr6	150642308	150642508	0.360000	chr4	26081000	26081200	0.475000
chr15	91054525	91054725	0.405000	chr4	26082000	26082200	0.415000
chr22	30445394	30445794	0.437500	chr4	26088600	26089000	0.467500
chr2	30417018	30417218	0.430000	chr4	26106400	26106600	0.460000
chr12	99877732	99877932	0.460000	chr4	26126200	26126400	0.505000
chr17	75668459	75668659	0.400000	chr4	26131200	26131400	0.400000
chr7	98789430	98789630	0.450000	chr4	26131800	26132000	0.510000
chr2	203429834	203430034	0.460000	chr4	26142000	26142200	0.490000
chr3	164673464	164673664	0.365000	chr4	26151000	26151200	0.465000
chr5	61803383	61803583	0.480000	chr4	26197400	26197600	0.505000
chr1	83219488	83219688	0.385000	chr4	26201200	26201400	0.425000
chr10	117447649	117448049	0.450000	chr4	26204200	26204600	0.492500
chr12	94960218	94961218	0.457000	chr4	26218200	26219200	0.523000
chr13	33710608	33710808	0.345000	chr4	26235400	26235600	0.345000
chr19	18076474	18076674	0.535000	chr4	2623600	2623800	0.600000
chr1	30108101	30108301	0.440000	chr4	26258000	26258200	0.445000
chr2	7508752	7508952	0.355000	chr4	26261600	26261800	0.335000
chr10	121731035	121731235	0.490000	chr4	26263200	26263400	0.535000
chr5	100053827	100054027	0.405000	chr4	26268400	26268600	0.435000
chr7	51882670	51882870	0.355000	chr4	26287800	26288000	0.430000
chr2	18204145	18204345	0.430000	chr4	26288400	26288600	0.465000
chr14	103305997	103306197	0.395000	chr4	26302600	26302800	0.425000
chr5	24818256	24818456	0.345000	chr4	26308600	26308800	0.375000
chr21	9779523	9779723	0.315000	chr4	26310400	26310600	0.425000
chr12	102530453	102530653	0.455000	chr4	26312400	26312600	0.515000
chr2	63834223	63834423	0.375000	chr4	26315400	26315600	0.420000
chr2	133235253	133235453	0.445000	chr4	26319000	26319200	0.455000
chr21	17439914	17440514	0.406667	chr4	26319600	26320200	0.638333
chr19	1562274	1563674	0.565000	chr4	26320600	26322000	0.662857
chr20	39567322	39567522	0.395000	chr4	26325200	26325400	0.440000
chr5	108498312	108498712	0.395000	chr4	26330200	26330600	0.342500
chr11	23735584	23736184	0.375000	chr4	26345200	26345800	0.383333
chr4	121954443	121954643	0.430000	chr4	26346400	26346600	0.435000
chr9	77361119	77361319	0.360000	chr4	26356200	26356400	0.500000
chr6	1661343	1661543	0.415000	chr4	26359600	26359800	0.735000
chr1	222510374	222510574	0.470000	chr4	26372800	26373000	0.510000
chr7	51443691	51443891	0.315000	chr4	26378000	26378200	0.395000
chrX	41888411	41888611	0.405000	chr4	26384400	26384600	0.310000
chr17	11214678	11214878	0.425000	chr4	26400200	26400400	0.430000
chr4	172148996	172149196	0.310000	chr4	26410800	26411000	0.345000
chr15	23778287	23778487	0.425000	chr4	26452200	26452400	0.470000
chr6	98487077	98487277	0.435000	chr4	26458200	26458400	0.485000
chrY	22525849	22526049	0.530000	chr4	2646600	2646800	0.545000
chr6	155450358	155450958	0.526667	chr4	26583600	26584200	0.540000
chr21	7379826	7380226	0.407500	chr4	26609400	26609800	0.432500
chr1	114435467	114435667	0.350000	chr4	26612000	26612200	0.380000
chr4	28006521	28006721	0.235000	chr4	26613400	26613600	0.375000
chr12	120051571	120051971	0.370000	chr4	26701800	26702200	0.375000
chr7	23269240	23269440	0.480000	chr4	26723400	26723600	0.510000
chr7	115234152	115234352	0.345000	chr4	26724600	26724800	0.440000
chr10	58491707	58491907	0.325000	chr4	26726200	26726400	0.335000
chrX	105678384	105678584	0.360000	chr4	26731800	26732000	0.400000
chr1	68705346	68705546	0.360000	chr4	26733400	26733600	0.410000
chr17	20646253	20646453	0.360000	chr4	26746800	26747000	0.440000
chr3	79135569	79135769	0.430000	chr4	26763800	26764000	0.450000
chrX	69697398	69697598	0.440000	chr4	26765600	26765800	0.460000
chr2	154780560	154780760	0.415000	chr4	26766200	26766400	0.480000
chr6	35755826	35756026	0.480000	chr4	26780800	26781000	0.490000
chr9	13183334	13183734	0.385000	chr4	26782200	26782600	0.435000
chr3	80454474	80454674	0.190000	chr4	26783000	26783200	0.370000
chrX	107497903	107498103	0.515000	chr4	26784400	26784600	0.525000
chr4	156864533	156864733	0.390000	chr4	26787000	26787200	0.420000
chr5	93412585	93413185	0.453333	chr4	26788000	26788600	0.483333
chrX	48930798	48930998	0.495000	chr4	26807400	26807600	0.500000
chr1	194299917	194300117	0.440000	chr4	26822000	26822200	0.445000
chr2	214084618	214084818	0.370000	chr4	26822600	26822800	0.385000
chr6	212773	212973	0.420000	chr4	26823600	26823800	0.455000
chr10	87450698	87451098	0.405000	chr4	26826800	26827200	0.407500
chr3	77085758	77085958	0.290000	chr4	26843000	26843200	0.385000
chr19	18818715	18819115	0.460000	chr4	26857400	26857800	0.735000
chr6	143386044	143386644	0.406667	chr4	26858600	26859200	0.411667
chr12	88667773	88669173	0.446429	chr4	26860400	26861800	0.682857
chr18	40300213	40300413	0.380000	chr4	26865000	26865200	0.385000
chr2	43573017	43573217	0.230000	chr4	26866800	26867000	0.330000
chr6	87011038	87011238	0.430000	chr4	26868000	26868200	0.420000
chr4	95781061	95781461	0.352500	chr4	26870600	26871000	0.362500
chr5	130368065	130368265	0.395000	chr4	26873400	26873600	0.450000
chr2	29661292	29661492	0.420000	chr4	26878000	26878200	0.425000
chr2	213290602	213290802	0.360000	chr4	26879000	26879200	0.355000
chr5	90556017	90556417	0.415000	chr4	26879800	26880200	0.430000
chr10	127751904	127752104	0.290000	chr4	26884600	26884800	0.390000
chr1	99646792	99646992	0.305000	chr4	26885400	26885600	0.345000
chr12	4050929	4051129	0.395000	chr4	26886000	26886200	0.405000
chr16	15085596	15085796	0.350000	chr4	26887200	26887400	0.345000
chr14	17491943	17492143	0.370000	chr4	26889400	26889600	0.435000
chr15	55637260	55637660	0.345000	chr4	26900000	26900400	0.385000
chr2	191654577	191654777	0.530000	chr4	2690000	2690200	0.595000
chr6	57653686	57653886	0.390000	chr4	26904400	26904600	0.410000
chr6	138012963	138013163	0.430000	chr4	26905200	26905400	0.400000
chr12	104749772	104749972	0.455000	chr4	26931000	26931200	0.465000
chr14	35245918	35246318	0.340000	chr4	26932000	26932400	0.342500
chr2	33109132	33110732	0.398750	chr4	26936400	26938000	0.391875
chr1	4030930	4031330	0.345000	chr4	26938600	26939000	0.360000
chr1	72063842	72064042	0.365000	chr4	26942200	26942400	0.390000
chr1	101377337	101377537	0.490000	chr4	2696600	2696800	0.560000
chrX	51760017	51760217	0.370000	chr4	26986000	26986200	0.395000
chr10	115984445	115984845	0.315000	chr4	26992800	26993200	0.380000
chr1	172330982	172331182	0.385000	chr4	27001000	27001200	0.465000
chr4	114642261	114642461	0.350000	chr4	27003600	27003800	0.420000
chrY	26161955	26162155	0.380000	chr4	27010400	27010600	0.420000
chr4	49599533	49599733	0.465000	chr4	27040600	27040800	0.505000
chr3	31976279	31976679	0.442500	chr4	27066600	27067000	0.512500
chr6	110948866	110949066	0.505000	chr4	27068600	27068800	0.520000
chr13	16033963	16034163	0.355000	chr4	27082800	27083000	0.450000
chr13	73239867	73240067	0.475000	chr4	27084800	27085000	0.540000
chr3	186946287	186946687	0.387500	chr4	27088400	27088800	0.492500
chr8	140235943	140236343	0.450000	chr4	2714000	2714400	0.465000
chr6	81178135	81178335	0.340000	chr4	27142600	27142800	0.380000
chr4	142818887	142819287	0.425000	chr4	27154800	27155200	0.442500
chr5	27465393	27465593	0.420000	chr4	2734800	2735000	0.395000
chrX	21651832	21652032	0.400000	chr4	27350200	27350400	0.405000
chr1	202457728	202457928	0.410000	chr4	2738400	2738600	0.525000
chr2	150089484	150089884	0.412500	chr4	2746200	2746600	0.540000
chr8	29703310	29703510	0.470000	chr4	2750800	2751000	0.540000
chr15	74987336	74987936	0.526667	chr4	2756000	2756600	0.798333
chr3	121951414	121951614	0.400000	chr4	2760000	2760200	0.450000
chr20	13741247	13741447	0.425000	chr4	2761600	2761800	0.595000
chr16	49445371	49445571	0.515000	chr4	2764200	2764400	0.740000
chr16	70402848	70403048	0.440000	chr4	27684600	27684800	0.500000
chr3	23753707	23753907	0.430000	chr4	27692200	27692400	0.475000
chr6	134760297	134760497	0.410000	chr4	2770800	2771000	0.445000
chr1	15255324	15255524	0.355000	chr4	27730400	27730600	0.435000
chr4	162561855	162562055	0.400000	chr4	27792400	27792600	0.410000
chr6	9127296	9127496	0.400000	chr4	2785600	2785800	0.475000
chr5	122841977	122842177	0.405000	chr4	2786200	2786400	0.595000
chr10	15255932	15256532	0.495000	chr4	2787400	2788000	0.601667
chr11	12342479	12342679	0.380000	chr4	2788600	2788800	0.660000
chr20	13429030	13429430	0.420000	chr4	2791000	2791400	0.610000
chr7	30562394	30562794	0.470000	chr4	2792800	2793200	0.795000
chr19	7591698	7591898	0.540000	chr4	2793600	2793800	0.640000
chr15	27039206	27039806	0.518333	chr4	2794200	2794800	0.646667
chr4	10103796	10104196	0.547500	chr4	2796600	2797000	0.620000
chr19	41343567	41344567	0.531000	chr4	2798000	2799000	0.630000
chrX	130048777	130048977	0.475000	chr4	2799400	2799600	0.580000
chr10	47327669	47328069	0.560000	chr4	2800200	2800600	0.670000
chr9	5525769	5525969	0.560000	chr4	2801200	2801400	0.665000
chr22	32740590	32740990	0.480000	chr4	2803600	2804000	0.565000
chr20	33945530	33945730	0.505000	chr4	2806400	2806600	0.525000
chr22	29743817	29744017	0.530000	chr4	2807000	2807200	0.645000
chr16	67759451	67759651	0.600000	chr4	2810600	2810800	0.635000
chr2	210135551	210135751	0.345000	chr4	28113400	28113600	0.485000
chrX	145167444	145167644	0.420000	chr4	28116600	28116800	0.505000
chr20	4740498	4741498	0.477000	chr4	2811800	2812800	0.651000
chr12	37546949	37547349	0.582500	chr4	2814600	2815000	0.607500
chr1	45214677	45214877	0.440000	chr4	28177800	28178000	0.450000
chr10	94663984	94664184	0.530000	chr4	2818200	2818400	0.850000
chr10	46358736	46358936	0.355000	chr4	2823600	2823800	0.585000
chrY	5867383	5867583	0.560000	chr4	2832600	2832800	0.640000
chr16	18490165	18490365	0.515000	chr4	2835200	2835400	0.635000
chr2	52802606	52802806	0.430000	chr4	2837600	2837800	0.625000
chr4	22993789	22993989	0.435000	chr4	2838200	2838400	0.455000
chr3	51676881	51677081	0.565000	chr4	2843200	2843400	0.670000
chr1	204111244	204111444	0.495000	chr4	2843800	2844000	0.795000
chr10	101487497	101488097	0.383333	chr4	2844400	2845000	0.420000
chr4	95907995	95908195	0.385000	chr4	2848600	2848800	0.430000
chr4	141208094	141208294	0.500000	chr4	2849400	2849600	0.550000
chr1	220943625	220943825	0.415000	chr4	28514400	28514600	0.435000
chr15	66905275	66905675	0.415000	chr4	2852600	2853000	0.472500
chr7	116124616	116124816	0.335000	chr4	2858600	2858800	0.455000
chr6	131288691	131288891	0.330000	chr4	2860800	2861000	0.435000
chr17	54191244	54191444	0.305000	chr4	28675600	28675800	0.315000
chr14	67788589	67789189	0.401667	chr4	2867800	2868400	0.490000
chr6	147003039	147003639	0.365000	chr4	2871600	2872200	0.390000
chr4	161670110	161670310	0.315000	chr4	2878600	2878800	0.520000
chr11	35537051	35537251	0.490000	chr4	2902800	2903000	0.545000
chr20	546668	546868	0.400000	chr4	2910600	2910800	0.555000
chr6	139213107	139213307	0.395000	chr4	2914400	2914600	0.480000
chr10	128053020	128053220	0.540000	chr4	2922800	2923000	0.575000
chr4	160797209	160797409	0.395000	chr4	29248400	29248600	0.435000
chr12	47979456	47979656	0.625000	chr4	2931000	2931200	0.705000
chr8	60530273	60530473	0.495000	chr4	2931800	2932000	0.665000
chrX	84378819	84379019	0.310000	chr4	29327000	29327200	0.360000
chr21	5790163	5790363	0.345000	chr4	2933000	2933200	0.660000
chr4	144316477	144316677	0.360000	chr4	29337000	29337200	0.385000
chr1	155239529	155239929	0.497500	chr4	2934000	2934400	0.697500
chr2	3636506	3637306	0.530000	chr4	2934800	2935600	0.695000
chr8	75869458	75869658	0.470000	chr4	2936200	2936400	0.490000
chrX	50190832	50191032	0.535000	chr4	2936800	2937000	0.570000
chr12	98280348	98280548	0.395000	chr4	29415800	29416000	0.355000
chr14	31621301	31621501	0.545000	chr4	2942600	2942800	0.620000
chr1	154583213	154583613	0.485000	chr4	2944600	2945000	0.512500
chr9	7353581	7353781	0.410000	chr4	2949000	2949200	0.555000
chr18	79338318	79338718	0.560000	chr4	2954800	2955200	0.655000
chr1	50444813	50445013	0.450000	chr4	29560600	29560800	0.455000
chr3	131974194	131974794	0.418333	chr4	2961600	2962200	0.481667
chr3	11178956	11179756	0.510000	chr4	2963400	2964200	0.730000
chr11	112810247	112810647	0.437500	chr4	2978400	2978800	0.485000
chrX	42411774	42412174	0.420000	chr4	2995800	2996200	0.435000
chr6	19028010	19028210	0.350000	chr4	3009400	3009600	0.415000
chr10	120475528	120475728	0.480000	chr4	3014200	3014400	0.500000
chr4	103734508	103734708	0.350000	chr4	30249800	30250000	0.420000
chr2	186793019	186793219	0.555000	chr4	3026600	3026800	0.595000
chr5	154543519	154543719	0.485000	chr4	3036200	3036400	0.615000
chr8	85740932	85741332	0.452500	chr4	3037400	3037800	0.525000
chr11	61842324	61842524	0.500000	chr4	3038200	3038400	0.590000
chr6	69543941	69544741	0.410000	chr4	3041400	3042200	0.658750
chr16	3960377	3960577	0.495000	chr4	304400	304600	0.595000
chr2	190169375	190169575	0.430000	chr4	3045600	3045800	0.560000
chr2	169697087	169697687	0.403333	chr4	3047400	3048000	0.516667
chr5	112551839	112552439	0.483333	chr4	3058800	3059400	0.486667
chr2	230258106	230258506	0.392500	chr4	3060000	3060400	0.410000
chr5	15270183	15270383	0.395000	chr4	3061000	3061200	0.450000
chr11	46940843	46941043	0.400000	chr4	306600	306800	0.425000
chrY	24316523	24316723	0.380000	chr4	30714600	30714800	0.405000
chr3	90984082	90984282	0.410000	chr4	30716200	30716400	0.375000
chr2	124706089	124706689	0.415000	chr4	30717200	30717800	0.621667
chr16	77918460	77918660	0.535000	chr4	30719600	30719800	0.665000
chr22	29117374	29117574	0.555000	chr4	30720400	30720600	0.615000
chr6	104370277	104370477	0.410000	chr4	30721000	30721200	0.630000
chr4	180579715	180579915	0.490000	chr4	30722000	30722200	0.800000
chrY	16325736	16326736	0.468000	chr4	3073800	3074800	0.750000
chr21	8810782	8811382	0.550000	chr4	3075200	3075800	0.580000
chr18	30436279	30436479	0.255000	chr4	30757600	30757800	0.380000
chr12	98606395	98606595	0.395000	chr4	30760600	30760800	0.415000
chr4	138839288	138839688	0.352500	chr4	30765000	30765400	0.377500
chr5	49945443	49945643	0.400000	chr4	3078000	3078200	0.485000
chr1	243019174	243019374	0.450000	chr4	3079800	3080000	0.470000
chr18	32194510	32194710	0.460000	chr4	3083000	3083200	0.500000
chr16	55385096	55385296	0.380000	chr4	30927600	30927800	0.475000
chr18	51965248	51965648	0.435000	chr4	3094000	3094400	0.447500
chr18	2744734	2745134	0.447500	chr4	3106600	3107000	0.475000
chr15	100380150	100380350	0.345000	chr4	31350000	31350200	0.480000
chr17	56658046	56658246	0.340000	chr4	31371000	31371200	0.365000
chr6	128945026	128945226	0.365000	chr4	31378800	31379000	0.440000
chr8	98676804	98677004	0.395000	chr4	31461600	31461800	0.470000
chr16	87960571	87960971	0.422500	chr4	31507400	31507800	0.470000
chr14	23010403	23010603	0.475000	chr4	3151400	3151600	0.540000
chr2	56051828	56052028	0.410000	chr4	3160600	3160800	0.445000
chr19	24444299	24444499	0.385000	chr4	31614000	31614200	0.575000
chr14	53478310	53478510	0.435000	chr4	31674400	31674600	0.460000
chr2	173775619	173776019	0.447500	chr4	3168000	3168400	0.490000
chr1	181025942	181026542	0.421667	chr4	3173000	3173600	0.505000
chr4	47484941	47485141	0.440000	chr4	31737600	31737800	0.450000
chr2	27362392	27362592	0.380000	chr4	3174400	3174600	0.460000
chrX	29552251	29552651	0.312500	chr4	31764000	31764400	0.357500
chr1	119348105	119348305	0.470000	chr4	3192400	3192600	0.525000
chrY	17627225	17627425	0.515000	chr4	31946600	31946800	0.605000
chr9	99270683	99271083	0.407500	chr4	31947200	31947600	0.457500
chr5	142992709	142992909	0.445000	chr4	3196800	3197000	0.500000
chr9	130832218	130832418	0.385000	chr4	31995200	31995400	0.485000
chr6	132863717	132865117	0.399286	chr4	31996200	31997600	0.597857
chr5	38080768	38081168	0.387500	chr4	31998800	31999200	0.402500
chr1	28774969	28775169	0.425000	chr4	32001200	32001400	0.470000
chr5	29694359	29694759	0.315000	chr4	32002000	32002400	0.357500
chrX	112899996	112900196	0.505000	chr4	3202000	3202200	0.515000
chr17	41288696	41288896	0.425000	chr4	32022200	32022400	0.465000
chr3	40525412	40525612	0.495000	chr4	3202600	3202800	0.525000
chr20	41178426	41178826	0.435000	chr4	32032200	32032600	0.455000
chr18	25001156	25001356	0.375000	chr4	3207600	3207800	0.390000
chr4	129342471	129342671	0.400000	chr4	32140800	32141000	0.425000
chr2	35706848	35707048	0.295000	chr4	32192600	32192800	0.380000
chr22	34988387	34988587	0.465000	chr4	3224200	3224400	0.500000
chr5	170862833	170863033	0.400000	chr4	3225200	3225400	0.585000
chr4	749911	750111	0.540000	chr4	3226000	3226200	0.595000
chr17	13405546	13405746	0.375000	chr4	3226600	3226800	0.460000
chr4	69138438	69138638	0.305000	chr4	32275000	32275200	0.325000
chr14	67819609	67819809	0.480000	chr4	3233800	3234000	0.575000
chrX	89406346	89406746	0.395000	chr4	3242000	3242400	0.500000
chr9	96485069	96485469	0.560000	chr4	3246400	3246800	0.627500
chr15	96540823	96541023	0.420000	chr4	32537800	32538000	0.430000
chr2	231254604	231254804	0.340000	chr4	32570000	32570200	0.375000
chr11	110121807	110122007	0.330000	chr4	32572400	32572600	0.270000
chr21	27243300	27243500	0.275000	chr4	32575000	32575200	0.285000
chr12	106490449	106490649	0.340000	chr4	32589200	32589400	0.445000
chr22	47953917	47954117	0.405000	chr4	32775200	32775400	0.410000
chr6	138591610	138591810	0.535000	chr4	3286200	3286400	0.595000
chr17	79938090	79938290	0.615000	chr4	3292200	3292400	0.760000
chr10	30038719	30039919	0.535000	chr4	3292800	3294000	0.740833
chr3	134918504	134919904	0.475000	chr4	3301800	3303200	0.556429
chr6	36691191	36691391	0.480000	chr4	330200	330400	0.515000
chr6	20124423	20124623	0.460000	chr4	3305800	3306000	0.475000
chr5	96134319	96134519	0.425000	chr4	33061000	33061200	0.465000
chr10	45063351	45063551	0.505000	chr4	3318800	3319000	0.545000
chr6	49988944	49989144	0.505000	chr4	3324200	3324400	0.605000
chr6	134178059	134178259	0.485000	chr4	3330800	3331000	0.505000
chr16	22878829	22879029	0.555000	chr4	3338600	3338800	0.620000
chr9	89839833	89840033	0.525000	chr4	3341800	3342000	0.655000
chr2	184348022	184348222	0.240000	chr4	3342600	3342800	0.435000
chr1	147839567	147839767	0.410000	chr4	3344600	3344800	0.565000
chr4	157120479	157120679	0.415000	chr4	3346200	3346400	0.420000
chr3	183399873	183400073	0.305000	chr4	3355400	3355600	0.420000
chr1	124959745	124959945	0.365000	chr4	3368800	3369000	0.585000
chr8	116785637	116786037	0.317500	chr4	33696600	33697000	0.367500
chr8	18849016	18849216	0.400000	chr4	3370000	3370200	0.435000
chr16	33878995	33879195	0.375000	chr4	33716200	33716400	0.400000
chr22	28338769	28338969	0.460000	chr4	3373000	3373200	0.650000
chrX	73904097	73904297	0.390000	chr4	337600	337800	0.595000
chr12	5899852	5900052	0.470000	chr4	338200	338400	0.610000
chr7	98196017	98196417	0.515000	chr4	3385400	3385800	0.637500
chrX	72150568	72151368	0.445000	chr4	3387600	3388400	0.480000
chr9	96970092	96970692	0.461667	chr4	3389000	3389600	0.513333
chr2	117600143	117600343	0.410000	chr4	3400000	3400200	0.435000
chr10	118517841	118518041	0.455000	chr4	3402600	3402800	0.500000
chrX	88993510	88993710	0.445000	chr4	3414400	3414600	0.590000
chr20	38695070	38695470	0.410000	chr4	3437000	3437400	0.650000
chr12	129898807	129899007	0.460000	chr4	3441000	3441200	0.635000
chr19	7501408	7501608	0.600000	chr4	3443600	3443800	0.710000
chr10	66505910	66506110	0.480000	chr4	3445200	3445400	0.685000
chr22	20039324	20039524	0.525000	chr4	3452600	3452800	0.560000
chr21	24814910	24815110	0.425000	chr4	3454000	3454200	0.465000
chr5	150204919	150205119	0.640000	chr4	3463200	3463400	0.765000
chr4	97803554	97803954	0.492500	chr4	3480600	3481000	0.617500
chr1	157638935	157639135	0.520000	chr4	3484600	3484800	0.685000
chr2	239963785	239964185	0.600000	chr4	3485200	3485600	0.667500
chr10	98985031	98985231	0.435000	chr4	3488400	3488600	0.595000
chr11	59195179	59195379	0.570000	chr4	3489800	3490000	0.615000
chr2	178065356	178065556	0.355000	chr4	3494200	3494400	0.675000
chr12	88044044	88044244	0.485000	chr4	3529400	3529600	0.580000
chr22	32760105	32760505	0.587500	chr4	3532400	3532800	0.687500
chr15	81366458	81366658	0.290000	chr4	35360400	35360600	0.350000
chr10	20874419	20874619	0.475000	chr4	3538000	3538200	0.500000
chr2	179590434	179590834	0.420000	chr4	35525200	35525600	0.535000
chrX	54470853	54471053	0.495000	chr4	3555800	3556000	0.505000
chr18	2527542	2527742	0.540000	chr4	3556400	3556600	0.585000
chr13	24510374	24510574	0.550000	chr4	3557200	3557400	0.555000
chr2	109634637	109634837	0.295000	chr4	35649800	35650000	0.350000
chr3	130101459	130101659	0.335000	chr4	35731400	35731600	0.370000
chr1	28075071	28075871	0.388750	chr4	35760800	35761600	0.538750
chr6	59598066	59598266	0.385000	chr4	35818600	35818800	0.445000
chr13	91418081	91418281	0.400000	chr4	35856600	35856800	0.430000
chr19	55728960	55729560	0.391667	chr4	35900400	35901000	0.478333
chr5	148817222	148817422	0.360000	chr4	35908800	35909000	0.555000
chr4	157665557	157665757	0.350000	chr4	35914400	35914600	0.325000
chr15	66822358	66822758	0.517500	chr4	3607000	3607400	0.590000
chr5	115235652	115236052	0.322500	chr4	36099600	36100000	0.360000
chr18	74774915	74775115	0.350000	chr4	36115400	36115600	0.360000
chr8	58012221	58012421	0.285000	chr4	36124000	36124200	0.315000
chr14	60251510	60251710	0.350000	chr4	36128800	36129000	0.370000
chr15	17875162	17875362	0.395000	chr4	36133800	36134000	0.405000
chr11	18081444	18081644	0.395000	chr4	36142600	36142800	0.415000
chr7	93872798	93872998	0.260000	chr4	36187800	36188000	0.355000
chrX	54004304	54004704	0.350000	chr4	36189800	36190200	0.400000
chr18	69654160	69654360	0.325000	chr4	36193000	36193200	0.345000
chr1	200429436	200429636	0.320000	chr4	36208200	36208400	0.415000
chr2	195527268	195527468	0.375000	chr4	36209000	36209200	0.435000
chr21	25996120	25996320	0.395000	chr4	36218200	36218400	0.400000
chr5	114086823	114087023	0.375000	chr4	36225000	36225200	0.385000
chr1	233923060	233923260	0.370000	chr4	36228000	36228200	0.430000
chr18	20224750	20224950	0.410000	chr4	36235400	36235600	0.470000
chr1	214363642	214363842	0.425000	chr4	36238000	36238200	0.465000
chr14	86204489	86204689	0.370000	chr4	36241800	36242000	0.405000
chr15	27622595	27623195	0.371667	chr4	36243200	36243800	0.343333
chr20	63005851	63006251	0.712500	chr4	36244200	36244600	0.792500
chr1	65427019	65427219	0.360000	chr4	36252000	36252200	0.405000
chr13	110733248	110733648	0.350000	chr4	36255600	36256000	0.392500
chrX	145113139	145113339	0.305000	chr4	36267600	36267800	0.335000
chr9	101755021	101755221	0.420000	chr4	36269200	36269400	0.455000
chr7	118302089	118302489	0.322500	chr4	36278800	36279200	0.350000
chr12	33593218	33594018	0.350000	chr4	36281000	36281800	0.365000
chr3	175914173	175914373	0.390000	chr4	36286200	36286400	0.405000
chr9	22042893	22043493	0.308333	chr4	36288800	36289400	0.298333
chr9	15005674	15005874	0.330000	chr4	36303600	36303800	0.415000
chr21	13648858	13649058	0.515000	chr4	3630800	3631000	0.660000
chr3	170229376	170229576	0.515000	chr4	36310800	36311000	0.550000
chr18	61971202	61971402	0.055000	chr4	36313400	36313600	0.315000
chr13	88799973	88800173	0.380000	chr4	36317800	36318000	0.390000
chr13	111204274	111204474	0.355000	chr4	36320600	36320800	0.315000
chr18	17653931	17654331	0.405000	chr4	36323000	36323400	0.407500
chr9	115096554	115096954	0.410000	chr4	36323800	36324200	0.412500
chr2	24194016	24194216	0.395000	chr4	36325600	36325800	0.425000
chr1	210182793	210182993	0.360000	chr4	36326800	36327000	0.385000
chr2	91666766	91666966	0.315000	chr4	36328200	36328400	0.400000
chr11	56869770	56869970	0.240000	chr4	36332800	36333000	0.365000
chr13	71544429	71544629	0.305000	chr4	36337800	36338000	0.310000
chr2	185803548	185803948	0.297500	chr4	36348400	36348800	0.402500
chr19	30939607	30939807	0.230000	chr4	36351200	36351400	0.400000
chr6	153850324	153850524	0.450000	chr4	36386000	36386200	0.455000
chr16	53487423	53488023	0.328333	chr4	36394400	36395000	0.403333
chrX	74155113	74155313	0.315000	chr4	36399800	36400000	0.355000
chr7	74873268	74873468	0.520000	chr4	36427800	36428000	0.580000
chr7	108458782	108459182	0.370000	chr4	36508400	36508800	0.390000
chr4	41968140	41968340	0.450000	chr4	37001600	37001800	0.470000
chr5	110837274	110838074	0.398750	chr4	37002200	37003000	0.433750
chr8	134395256	134395456	0.435000	chr4	37073400	37073600	0.440000
chrX	18281269	18281469	0.360000	chr4	37132600	37132800	0.370000
chr12	110677005	110677605	0.518333	chr4	37244600	37245200	0.730000
chr4	67757648	67757848	0.375000	chr4	37366000	37366200	0.440000
chr8	113156011	113156211	0.325000	chr4	37368000	37368200	0.415000
chr1	39984683	39984883	0.310000	chr4	37388800	37389000	0.410000
chr16	58205625	58205825	0.435000	chr4	37390000	37390200	0.490000
chr6	38292883	38293883	0.369000	chr4	37392600	37393600	0.429000
chr2	21318524	21318724	0.385000	chr4	37453000	37453200	0.425000
chr12	75974906	75975306	0.472500	chr4	37453800	37454200	0.672500
chr9	133221415	133221615	0.525000	chr4	37472000	37472200	0.550000
chr14	5304222	5304422	0.000000	chr4	37480000	37480200	0.360000
chr3	118874578	118874778	0.350000	chr4	37482400	37482600	0.410000
chr12	84118214	84118414	0.425000	chr4	37508800	37509000	0.515000
chr10	17825563	17825763	0.440000	chr4	37566800	37567000	0.495000
chr5	154106473	154106673	0.460000	chr4	37568600	37568800	0.485000
chr6	39360768	39360968	0.400000	chr4	37601600	37601800	0.465000
chr2	48498517	48498717	0.480000	chr4	37603200	37603400	0.585000
chr17	54591750	54591950	0.370000	chr4	37604600	37604800	0.430000
chr8	28985445	28985645	0.340000	chr4	37609800	37610000	0.350000
chr9	103437223	103437423	0.375000	chr4	37620200	37620400	0.320000
chr19	47915832	47916232	0.397500	chr4	37629000	37629400	0.472500
chr3	113353087	113353287	0.495000	chr4	37648200	37648400	0.525000
chr2	18014442	18014642	0.410000	chr4	37650600	37650800	0.435000
chr15	68372668	68373468	0.461250	chr4	3765600	3766400	0.822500
chr8	11201855	11202055	0.445000	chr4	37659800	37660000	0.470000
chr5	31337190	31337390	0.470000	chr4	37666800	37667000	0.475000
chr6	152657654	152658054	0.452500	chr4	37669600	37670000	0.482500
chr3	116898645	116898845	0.370000	chr4	37674400	37674600	0.400000
chr9	65377382	65377582	0.355000	chr4	37676000	37676200	0.485000
chr1	71217213	71217413	0.355000	chr4	37683000	37683200	0.390000
chr6	144283900	144285900	0.536500	chr4	37685400	37687400	0.613000
chr7	110927840	110928040	0.360000	chr4	37735600	37735800	0.405000
chr8	55427542	55427742	0.320000	chr4	37737600	37737800	0.420000
chrX	42993123	42993323	0.300000	chr4	37740600	37740800	0.415000
chr11	71304047	71304247	0.475000	chr4	37747000	37747200	0.500000
chr19	16786978	16787178	0.375000	chr4	37748600	37748800	0.390000
chr2	122464937	122465337	0.362500	chr4	37749600	37750000	0.365000
chr20	40304833	40305033	0.465000	chr4	37754600	37754800	0.475000
chr20	10926434	10927034	0.390000	chr4	37757800	37758400	0.420000
chr7	145778359	145778559	0.305000	chr4	37762800	37763000	0.425000
chr16	36901806	36902006	0.390000	chr4	37767600	37767800	0.495000
chr20	29841082	29841282	0.380000	chr4	37780800	37781000	0.425000
chr1	236715509	236715709	0.385000	chr4	37793600	37793800	0.430000
chr1	196867732	196867932	0.435000	chr4	37796000	37796200	0.405000
chr1	232178260	232178460	0.440000	chr4	37802200	37802400	0.490000
chr14	2328242	2328442	0.000000	chr4	37803400	37803600	0.330000
chr4	100463134	100463334	0.390000	chr4	3780400	3780600	0.645000
chr7	36070323	36070923	0.515000	chr4	3781200	3781800	0.578333
chr6	149219467	149219667	0.335000	chr4	37816000	37816200	0.465000
chr17	76201065	76201265	0.360000	chr4	37816800	37817000	0.465000
chr1	160146871	160147071	0.470000	chr4	37821000	37821200	0.500000
chr3	184698420	184698620	0.465000	chr4	37826000	37826200	0.475000
chr18	43151386	43152386	0.415000	chr4	37826600	37827600	0.634000
chrX	32778185	32778385	0.410000	chr4	37837200	37837400	0.480000
chr17	34967953	34968153	0.510000	chr4	3783800	3784000	0.630000
chr10	90961759	90961959	0.420000	chr4	37851000	37851200	0.465000
chr2	98421319	98421519	0.405000	chr4	37865000	37865200	0.420000
chr16	49986881	49987081	0.460000	chr4	37866000	37866200	0.475000
chr15	85402336	85402536	0.415000	chr4	37879400	37879600	0.455000
chr4	102442218	102442418	0.420000	chr4	37885600	37885800	0.470000
chr3	23758095	23758295	0.565000	chr4	37890400	37890600	0.670000
chr22	20545934	20546534	0.475000	chr4	37891400	37892000	0.561667
chr6	139335280	139335880	0.391667	chr4	37892600	37893200	0.486667
chr1	81503685	81503885	0.595000	chr4	3792000	3792200	0.640000
chr8	30944260	30944460	0.405000	chr4	37922400	37922600	0.540000
chr1	179445724	179445924	0.320000	chr4	37929000	37929200	0.390000
chr12	52707207	52707407	0.525000	chr4	37946600	37946800	0.560000
chr9	59371322	59371522	0.000000	chr4	37951600	37951800	0.425000
chr1	21986833	21987033	0.465000	chr4	37954600	37954800	0.520000
chr3	117071845	117072045	0.480000	chr4	37970800	37971000	0.500000
chr5	172060890	172061090	0.480000	chr4	37977200	37977400	0.810000
chr21	32724173	32724373	0.475000	chr4	37977800	37978000	0.755000
chr9	15460156	15460356	0.360000	chr4	37990000	37990200	0.380000
chr20	23591351	23591551	0.420000	chr4	37999400	37999600	0.495000
chr21	11552722	11552922	0.410000	chr4	38003200	38003400	0.440000
chr3	188114901	188115101	0.335000	chr4	38023800	38024000	0.395000
chr6	21675680	21676080	0.507500	chr4	38026200	38026600	0.565000
chrX	26487034	26487234	0.360000	chr4	38035400	38035600	0.370000
chr12	22024594	22024794	0.450000	chr4	38062000	38062200	0.505000
chr4	184862374	184862774	0.430000	chr4	38065200	38065600	0.440000
chr3	116282567	116282767	0.415000	chr4	38067600	38067800	0.490000
chr1	116751273	116751673	0.432500	chr4	38069200	38069600	0.437500
chr18	44027529	44027729	0.520000	chr4	38072000	38072200	0.525000
chrX	4093233	4093433	0.355000	chr4	38072600	38072800	0.325000
chr8	60675163	60676163	0.384000	chr4	38075400	38076400	0.440000
chr1	53956682	53957482	0.435000	chr4	38078600	38079400	0.462500
chr13	37075278	37075478	0.480000	chr4	38082600	38082800	0.580000
chr6	147810690	147810890	0.390000	chr4	38091800	38092000	0.395000
chr10	10572806	10573006	0.380000	chr4	38094400	38094600	0.465000
chr3	91938763	91938963	0.370000	chr4	38105600	38105800	0.450000
chr16	31999710	32000110	0.485000	chr4	38129000	38129400	0.520000
chr7	71612892	71613092	0.500000	chr4	38131400	38131600	0.525000
chr10	50526278	50526678	0.412500	chr4	38132200	38132600	0.470000
chr11	29041035	29041235	0.445000	chr4	38153400	38153600	0.450000
chr14	68810028	68810228	0.425000	chr4	38154600	38154800	0.435000
chr1	184111926	184112326	0.450000	chr4	38155400	38155800	0.560000
chrX	119205462	119205662	0.490000	chr4	38157600	38157800	0.515000
chr12	62494878	62495678	0.407500	chr4	38160400	38161200	0.453750
chr16	85881888	85882288	0.435000	chr4	38166200	38166600	0.442500
chr10	128737721	128738121	0.425000	chr4	38174800	38175200	0.435000
chr3	165550312	165550512	0.320000	chr4	38177000	38177200	0.515000
chr10	46571051	46571251	0.525000	chr4	38177800	38178000	0.560000
chr4	181032725	181033125	0.367500	chr4	38179600	38180000	0.437500
chr14	90028180	90028380	0.415000	chr4	38189600	38189800	0.485000
chr12	26783745	26784345	0.423333	chr4	38191400	38192000	0.491667
chr1	173779806	173780006	0.435000	chr4	38193600	38193800	0.470000
chr4	181596710	181596910	0.415000	chr4	38211200	38211400	0.440000
chr9	3278737	3279137	0.312500	chr4	38213400	38213800	0.377500
chrY	15165262	15165462	0.470000	chr4	38230600	38230800	0.505000
chr8	123671464	123671664	0.445000	chr4	38231200	38231400	0.455000
chr13	27915134	27915334	0.410000	chr4	38234200	38234400	0.490000
chr15	94994838	94995038	0.395000	chr4	38237200	38237400	0.465000
chr11	71069917	71070317	0.497500	chr4	38243200	38243600	0.515000
chr3	131654998	131655198	0.365000	chr4	38290600	38290800	0.345000
chr6	66930016	66930216	0.415000	chr4	38306600	38306800	0.440000
chrX	143126012	143126412	0.467500	chr4	38310400	38310800	0.472500
chr9	106840170	106840370	0.400000	chr4	38314000	38314200	0.540000
chr2	216426601	216427001	0.427500	chr4	38317400	38317800	0.447500
chr9	88712647	88713247	0.435000	chr4	38318800	38319400	0.498333
chr5	77663318	77663518	0.440000	chr4	38319800	38320000	0.475000
chrX	30945405	30945805	0.420000	chr4	38323200	38323600	0.427500
chr8	58288904	58289104	0.430000	chr4	38328400	38328600	0.445000
chrY	31710054	31710454	0.000000	chr4	38329000	38329400	0.427500
chr16	20310063	20310263	0.475000	chr4	38330600	38330800	0.505000
chr2	76310145	76310345	0.370000	chr4	38333400	38333600	0.325000
chr5	98672959	98673159	0.385000	chr4	38347400	38347600	0.390000
chr8	71010369	71010569	0.460000	chr4	38366600	38366800	0.465000
chr2	27648286	27648486	0.485000	chr4	3836800	3837000	0.620000
chr2	95363139	95363339	0.370000	chr4	38368800	38369000	0.445000
chr10	46086993	46087193	0.340000	chr4	38376000	38376200	0.365000
chr7	70769745	70769945	0.420000	chr4	38382600	38382800	0.460000
chr12	199903	200103	0.410000	chr4	38383200	38383400	0.445000
chr9	78974726	78975326	0.393333	chr4	38385400	38386000	0.436667
chr9	38744125	38744325	0.390000	chr4	38387400	38387600	0.450000
chr21	26727709	26727909	0.445000	chr4	38391200	38391400	0.465000
chr6	1965029	1965429	0.377500	chr4	38397200	38397600	0.415000
chr8	46822940	46823340	0.417500	chr4	384400	384800	0.470000
chr9	103416622	103416822	0.320000	chr4	38451200	38451400	0.325000
chr17	53360532	53360732	0.310000	chr4	38455600	38455800	0.395000
chr3	49102921	49103121	0.500000	chr4	38462800	38463000	0.570000
chr7	130313256	130313456	0.395000	chr4	38463400	38463600	0.420000
chr7	82130960	82131160	0.415000	chr4	38466400	38466600	0.435000
chr1	29692110	29692310	0.275000	chr4	38490000	38490200	0.370000
chr3	148360365	148360565	0.320000	chr4	38504200	38504400	0.410000
chr6	146844397	146844597	0.450000	chr4	38509600	38509800	0.475000
chr11	13328905	13329105	0.390000	chr4	38519800	38520000	0.450000
chr4	35525988	35526188	0.430000	chr4	38523200	38523400	0.485000
chr15	83819243	83819443	0.365000	chr4	38524000	38524200	0.405000
chr8	37141727	37142527	0.406250	chr4	38529200	38530000	0.512500
chr11	127618374	127618574	0.435000	chr4	38531200	38531400	0.450000
chr13	41118035	41118235	0.395000	chr4	38536800	38537000	0.495000
chr1	38402769	38402969	0.400000	chr4	38539600	38539800	0.455000
chr16	77075645	77075845	0.315000	chr4	38561000	38561200	0.340000
chr22	33802624	33803024	0.470000	chr4	38562800	38563200	0.555000
chr10	104820550	104820750	0.330000	chr4	38565400	38565600	0.420000
chr7	50404727	50404927	0.475000	chr4	38574600	38574800	0.495000
chr2	193066870	193067070	0.410000	chr4	38582600	38582800	0.430000
chr14	95778864	95779064	0.455000	chr4	38600800	38601000	0.475000
chr3	68128278	68128478	0.405000	chr4	38601400	38601600	0.485000
chr15	39033615	39033815	0.385000	chr4	38605200	38605400	0.425000
chr13	87931033	87931433	0.362500	chr4	38605800	38606200	0.487500
chr9	130606972	130607172	0.460000	chr4	38606600	38606800	0.565000
chr4	99435140	99435340	0.410000	chr4	38616000	38616200	0.470000
chr5	4092447	4092647	0.445000	chr4	38617400	38617600	0.485000
chr18	68588165	68588365	0.320000	chr4	38621000	38621200	0.420000
chr8	40719483	40719683	0.470000	chr4	38625600	38625800	0.480000
chr19	40841873	40842073	0.370000	chr4	38647200	38647400	0.480000
chr11	119440828	119441028	0.455000	chr4	38654400	38654600	0.505000
chr4	28213875	28214075	0.470000	chr4	38655200	38655400	0.475000
chr16	10541911	10544111	0.474091	chr4	38662200	38664400	0.629545
chr14	72067418	72068418	0.393000	chr4	38664800	38665800	0.518000
chr4	20432161	20432561	0.405000	chr4	38667200	38667600	0.457500
chr6	153772582	153772782	0.380000	chr4	38669400	38669600	0.460000
chr5	76459668	76459868	0.530000	chr4	38670200	38670400	0.565000
chr10	15359869	15360469	0.458333	chr4	38671000	38671600	0.510000
chr1	208255684	208256484	0.498750	chr4	38672800	38673600	0.515000
chr3	37643098	37643298	0.495000	chr4	38674800	38675000	0.530000
chr11	116103868	116104268	0.425000	chr4	38675600	38676000	0.435000
chr6	20010243	20010643	0.407500	chr4	38677400	38677800	0.430000
chr9	73097306	73097506	0.385000	chr4	38683400	38683600	0.440000
chr5	121696887	121697287	0.422500	chr4	3868400	3868800	0.582500
chr20	30092122	30092322	0.380000	chr4	38684400	38684600	0.370000
chr22	28473735	28473935	0.450000	chr4	38685200	38685400	0.455000
chrX	113009628	113009828	0.420000	chr4	38696000	38696200	0.430000
chr9	107708095	107708495	0.470000	chr4	38701800	38702200	0.472500
chr5	141587329	141587529	0.375000	chr4	38704800	38705000	0.415000
chr22	27649215	27649415	0.470000	chr4	38724400	38724600	0.500000
chr11	18503402	18503602	0.545000	chr4	38728600	38728800	0.565000
chr17	43229835	43230035	0.535000	chr4	38731200	38731400	0.575000
chr3	148975917	148976117	0.420000	chr4	3873600	3873800	0.595000
chr11	31469997	31470197	0.375000	chr4	38744000	38744200	0.440000
chr11	82197776	82197976	0.320000	chr4	38752400	38752600	0.390000
chr19	54629444	54629644	0.540000	chr4	38753200	38753400	0.550000
chr4	14585187	14585387	0.385000	chr4	38757400	38757600	0.470000
chrX	139093645	139093845	0.510000	chr4	38759600	38759800	0.525000
chr1	63452013	63452613	0.340000	chr4	38761200	38761800	0.505000
chr11	107813102	107813302	0.455000	chr4	38762400	38762600	0.545000
chr15	46005770	46005970	0.395000	chr4	38764400	38764600	0.410000
chr1	65131029	65131229	0.405000	chr4	38767000	38767200	0.435000
chr4	72590223	72590423	0.360000	chr4	38769200	38769400	0.410000
chr14	82595376	82595576	0.365000	chr4	38781000	38781200	0.390000
chr17	70398104	70398504	0.335000	chr4	38782800	38783200	0.377500
chr6	61527087	61528087	0.400000	chr4	38785400	38786400	0.433000
chr13	81837113	81837313	0.340000	chr4	38791200	38791400	0.385000
chr3	127288520	127288920	0.602500	chr4	3879800	3880200	0.622500
chr1	80786709	80786909	0.310000	chr4	38804800	38805000	0.325000
chr6	57390346	57390746	0.397500	chr4	38805600	38806000	0.460000
chr3	13141424	13141824	0.495000	chr4	3880600	3881000	0.632500
chr3	177876210	177876410	0.410000	chr4	38808400	38808600	0.475000
chr4	176346290	176346490	0.350000	chr4	38816000	38816200	0.400000
chr3	59530080	59530280	0.385000	chr4	38816600	38816800	0.390000
chr1	117378035	117378235	0.365000	chr4	38819600	38819800	0.380000
chr10	70967700	70967900	0.590000	chr4	38833000	38833200	0.605000
chr3	13724134	13724334	0.355000	chr4	38838000	38838200	0.365000
chr7	107161102	107162102	0.329000	chr4	38856000	38857000	0.365000
chr12	60095474	60096074	0.265000	chr4	38857600	38858200	0.425000
chr13	99181469	99181669	0.415000	chr4	38859000	38859200	0.495000
chr6	110406116	110406316	0.470000	chr4	38861000	38861200	0.525000
chr2	42906310	42906510	0.520000	chr4	38867600	38867800	0.820000
chr2	46561542	46561742	0.440000	chr4	38893800	38894000	0.535000
chr11	102719365	102719565	0.315000	chr4	38902800	38903000	0.350000
chr19	29198544	29198744	0.400000	chr4	38905800	38906000	0.450000
chr15	58153756	58153956	0.380000	chr4	38935800	38936000	0.440000
chr3	157661342	157661542	0.395000	chr4	38949400	38949600	0.450000
chr3	63798877	63799077	0.360000	chr4	38958600	38958800	0.390000
chr7	58498151	58498351	0.385000	chr4	38981400	38981600	0.415000
chr4	133361128	133361328	0.325000	chr4	39025800	39026000	0.345000
chrX	88046304	88046504	0.325000	chr4	39027400	39027600	0.350000
chr2	220042751	220042951	0.365000	chr4	39030400	39030600	0.425000
chr13	88693794	88693994	0.355000	chr4	39032200	39032400	0.360000
chr12	90933367	90933567	0.365000	chr4	39032800	39033000	0.485000
chr15	79270826	79271026	0.315000	chr4	39033800	39034000	0.345000
chr12	112312318	112312718	0.410000	chr4	39036800	39037200	0.517500
chr17	35312367	35312967	0.396667	chr4	39043600	39044200	0.411667
chr1	189781261	189781861	0.453333	chr4	39044600	39045200	0.795000
chr15	41985324	41985524	0.420000	chr4	39045800	39046000	0.485000
chr16	64474498	64474698	0.410000	chr4	39046400	39046600	0.510000
chr11	31466671	31466871	0.405000	chr4	39048400	39048600	0.420000
chr1	105673920	105674120	0.420000	chr4	39054600	39054800	0.435000
chr7	123410890	123411490	0.366667	chr4	39125000	39125600	0.385000
chr14	24379106	24379306	0.515000	chr4	39135400	39135600	0.525000
chr4	146274715	146274915	0.350000	chr4	39151200	39151400	0.360000
chr11	49024524	49024724	0.355000	chr4	39166200	39166400	0.400000
chr4	163178845	163179045	0.390000	chr4	39166800	39167000	0.505000
chr16	50898153	50898753	0.446667	chr4	39182000	39182600	0.571667
chr16	69693706	69693906	0.455000	chr4	39183000	39183200	0.470000
chr2	234741344	234741944	0.395000	chr4	39306000	39306600	0.410000
chr7	9279595	9279795	0.375000	chr4	39319800	39320000	0.385000
chr8	111544523	111544923	0.287500	chr4	39326600	39327000	0.342500
chr5	16991643	16991843	0.460000	chr4	39330400	39330600	0.465000
chr7	29141974	29142974	0.434000	chr4	39348600	39349600	0.442000
chr17	53720994	53721194	0.315000	chr4	39353600	39353800	0.325000
chr2	183130895	183131495	0.390000	chr4	39355200	39355800	0.430000
chr3	121833408	121833608	0.395000	chr4	39357200	39357400	0.410000
chr6	121810196	121810396	0.260000	chr4	39360800	39361000	0.300000
chr11	20429099	20429499	0.502500	chr4	39366000	39366400	0.650000
chr21	26008295	26008495	0.425000	chr4	39369400	39369600	0.435000
chr1	11442944	11443144	0.515000	chr4	3938000	3938200	0.655000
chr4	27738770	27738970	0.485000	chr4	39383800	39384000	0.585000
chr14	54598826	54599026	0.495000	chr4	3940000	3940200	0.585000
chr20	13424999	13425199	0.375000	chr4	3942600	3942800	0.540000
chr14	52008469	52008669	0.410000	chr4	39427800	39428000	0.420000
chr13	34881534	34881734	0.490000	chr4	39447000	39447200	0.670000
chr5	32423948	32424148	0.420000	chr4	39452200	39452400	0.450000
chr7	77165542	77165942	0.397500	chr4	39453000	39453400	0.427500
chr5	175621583	175622183	0.458333	chr4	39458400	39459000	0.580000
chr13	39092447	39093047	0.455000	chr4	39459400	39460000	0.468333
chr2	13264574	13264774	0.280000	chr4	39465200	39465400	0.390000
chr1	211424020	211424220	0.350000	chr4	39469600	39469800	0.360000
chr10	64360215	64360615	0.462500	chr4	39480800	39481200	0.500000
chr4	15366656	15366856	0.385000	chr4	39484800	39485000	0.410000
chr17	79020940	79021140	0.425000	chr4	39487200	39487400	0.470000
chr4	8099588	8099788	0.560000	chr4	3950000	3950200	0.615000
chr1	20435210	20436010	0.528750	chr4	39527400	39528200	0.688750
chr1	51169068	51169268	0.410000	chr4	39534600	39534800	0.505000
chr2	63199170	63199370	0.410000	chr4	39544200	39544400	0.485000
chr10	91188626	91189026	0.450000	chr4	3954600	3955000	0.555000
chr1	176514753	176515753	0.423000	chr4	3955400	3956400	0.700000
chr13	64004513	64004713	0.420000	chr4	39558400	39558600	0.470000
chr3	19542446	19542646	0.355000	chr4	39591400	39591600	0.390000
chr7	69640279	69640479	0.435000	chr4	39609600	39609800	0.450000
chr8	49573777	49573977	0.320000	chr4	39613400	39613600	0.400000
chr12	54748575	54748975	0.362500	chr4	39624200	39624600	0.387500
chr8	55383180	55383380	0.395000	chr4	39626400	39626600	0.440000
chr7	33048389	33048589	0.335000	chr4	39631800	39632000	0.335000
chr2	15460246	15460446	0.340000	chr4	39636800	39637000	0.355000
chr11	109106961	109107561	0.475000	chr4	39637600	39638200	0.480000
chr11	53434263	53434663	0.407500	chr4	39638800	39639200	0.685000
chr2	193707420	193707620	0.400000	chr4	39639800	39640000	0.475000
chr10	24958444	24958644	0.355000	chr4	39657600	39657800	0.385000
chrX	20627995	20628195	0.350000	chr4	39682200	39682400	0.355000
chr3	29964426	29964626	0.355000	chr4	39695800	39696000	0.380000
chr2	185104655	185105455	0.436250	chr4	39697800	39698600	0.702500
chr2	8429448	8429648	0.350000	chr4	39699200	39699400	0.340000
chr14	82047759	82048359	0.381667	chr4	39699800	39700400	0.326667
chr2	126441783	126441983	0.340000	chr4	39700800	39701000	0.380000
chr8	6749613	6750013	0.442500	chr4	39706800	39707200	0.485000
chr14	35685301	35685501	0.405000	chr4	39712000	39712200	0.415000
chr1	173992897	173993497	0.368333	chr4	39713800	39714400	0.440000
chr1	92319831	92320031	0.435000	chr4	3973800	3974000	0.585000
chr12	45220270	45220470	0.405000	chr4	39785200	39785400	0.425000
chr20	24179092	24179292	0.325000	chr4	39792600	39792800	0.415000
chr2	213877492	213877692	0.420000	chr4	39808400	39808600	0.470000
chr16	53738132	53738332	0.485000	chr4	39820400	39820600	0.490000
chr9	77564206	77564406	0.395000	chr4	39825200	39825400	0.400000
chr16	50118491	50118691	0.480000	chr4	3985000	3985200	0.505000
chr2	81189610	81189810	0.415000	chr4	39931600	39931800	0.450000
chr10	88129150	88129350	0.430000	chr4	39933200	39933400	0.440000
chr9	12805460	12806060	0.361667	chr4	39946400	39947000	0.455000
chr4	158433941	158434141	0.365000	chr4	39970800	39971000	0.475000
chr1	236128280	236129080	0.538750	chr4	39976400	39977200	0.648750
chr5	79229616	79230216	0.458333	chr4	39977600	39978200	0.763333
chr6	88921189	88921389	0.325000	chr4	39998800	39999000	0.370000
chr4	123071036	123071236	0.380000	chr4	40004000	40004200	0.415000
chr21	23810497	23810697	0.485000	chr4	40046400	40046600	0.435000
chrX	67655250	67655650	0.397500	chr4	4004800	4005200	0.502500
chr13	92525029	92525429	0.360000	chr4	40054400	40054800	0.445000
chr22	41462004	41464604	0.443462	chr4	40055400	40058000	0.613462
chr11	81299040	81299640	0.383333	chr4	40058400	40059000	0.396667
chr1	142023493	142023693	0.000000	chr4	40119000	40119200	0.345000
chr11	94134276	94134476	0.415000	chr4	40121600	40121800	0.440000
chr2	78844458	78844658	0.270000	chr4	40124800	40125000	0.340000
chr9	24202848	24203048	0.425000	chr4	40134400	40134600	0.505000
chr4	121290315	121291115	0.388750	chr4	40140200	40141000	0.408750
chr16	68072813	68073013	0.455000	chr4	40147000	40147200	0.485000
chr9	39445595	39445795	0.395000	chr4	40150000	40150200	0.420000
chr10	39844889	39845089	0.385000	chr4	40152800	40153000	0.400000
chr6	133978258	133978458	0.345000	chr4	40157600	40157800	0.290000
chr11	43485144	43485344	0.395000	chr4	40173600	40173800	0.435000
chr17	21821080	21821280	0.405000	chr4	40176800	40177000	0.530000
chr5	53558691	53558891	0.320000	chr4	40180400	40180600	0.365000
chr13	18105886	18106086	0.000000	chr4	40183000	40183200	0.370000
chr2	151129210	151129410	0.390000	chr4	40184200	40184400	0.360000
chr9	2481022	2481622	0.370000	chr4	40185800	40186400	0.373333
chr1	223197306	223197706	0.425000	chr4	40190800	40191200	0.437500
chrX	132809539	132809739	0.375000	chr4	40191600	40191800	0.380000
chr4	16999676	17000276	0.511667	chr4	40193000	40193600	0.535000
chrX	142624482	142624682	0.310000	chr4	40195000	40195200	0.395000
chr1	28604876	28605076	0.445000	chr4	40196200	40196400	0.450000
chr6	56402581	56402781	0.475000	chr4	40196800	40197000	0.510000
chr4	106829704	106829904	0.370000	chr4	40197400	40197600	0.440000
chr15	34458793	34459193	0.420000	chr4	40198000	40198400	0.455000
chr4	175383175	175383375	0.380000	chr4	40199400	40199600	0.420000
chr1	204310660	204310860	0.380000	chr4	40200200	40200400	0.480000
chr15	46199255	46199455	0.340000	chr4	40201000	40201200	0.385000
chrX	152153103	152153303	0.425000	chr4	40202000	40202200	0.540000
chr12	117606010	117606210	0.430000	chr4	40202600	40202800	0.475000
chr16	86627951	86628351	0.420000	chr4	40204400	40204800	0.447500
chr10	119218383	119218983	0.441667	chr4	40205200	40205800	0.473333
chr2	158193009	158194009	0.383000	chr4	40206600	40207600	0.402000
chr2	230751674	230753074	0.402857	chr4	40209400	40210800	0.422857
chr12	47535294	47535494	0.360000	chr4	40211600	40211800	0.365000
chr18	18015729	18015929	0.420000	chr4	40212800	40213000	0.545000
chr15	87827394	87827794	0.382500	chr4	40214000	40214400	0.470000
chr2	65473585	65474385	0.427500	chr4	40225800	40226600	0.455000
chrY	5956062	5956262	0.405000	chr4	40227400	40227600	0.470000
chr19	1332932	1333132	0.485000	chr4	40229000	40229200	0.500000
chr18	56916579	56916979	0.410000	chr4	40230800	40231200	0.422500
chr11	83453489	83453689	0.495000	chr4	40237400	40237600	0.520000
chr5	17971428	17971628	0.490000	chr4	40238200	40238400	0.575000
chr1	91607291	91607491	0.455000	chr4	40239000	40239200	0.495000
chr1	39790585	39791785	0.433333	chr4	40242000	40243200	0.444167
chr21	35703689	35703889	0.335000	chr4	40247600	40247800	0.415000
chr8	90979374	90979574	0.410000	chr4	40255200	40255400	0.420000
chr4	47912366	47912566	0.465000	chr4	40258800	40259000	0.525000
chrX	105031733	105031933	0.400000	chr4	40264600	40264800	0.470000
chr3	127122208	127122808	0.453333	chr4	40265400	40266000	0.511667
chrX	152635881	152636081	0.465000	chr4	4026800	4027000	0.485000
chr2	190453993	190454393	0.380000	chr4	40269200	40269600	0.402500
chr12	3827038	3827438	0.365000	chr4	40284000	40284400	0.502500
chr12	22760384	22760584	0.435000	chr4	40289800	40290000	0.440000
chr11	3467787	3467987	0.410000	chr4	40290800	40291000	0.440000
chr8	119051398	119051798	0.350000	chr4	40325400	40325800	0.352500
chr16	13584736	13584936	0.450000	chr4	40327400	40327600	0.465000
chr14	25120469	25120669	0.435000	chr4	40341400	40341600	0.460000
chr9	37175936	37176136	0.345000	chr4	4037600	4037800	0.490000
chr13	42518476	42518676	0.390000	chr4	4041600	4041800	0.425000
chr12	27249774	27249974	0.380000	chr4	40427200	40427400	0.425000
chr3	105238982	105239382	0.420000	chr4	40433400	40433800	0.430000
chr20	30099439	30099839	0.365000	chr4	40454800	40455200	0.400000
chr4	118846008	118846208	0.395000	chr4	40455600	40455800	0.475000
chr1	196567589	196567789	0.415000	chr4	40476800	40477000	0.445000
chr8	74489171	74489571	0.367500	chr4	40486600	40487000	0.397500
chr2	64738594	64738994	0.467500	chr4	40491800	40492200	0.470000
chr11	122027746	122027946	0.490000	chr4	40502400	40502600	0.495000
chr14	58669672	58669872	0.375000	chr4	40503000	40503200	0.380000
chr2	168341800	168342400	0.406667	chr4	40514400	40515000	0.453333
chr6	151101743	151102343	0.413333	chr4	40515600	40516200	0.483333
chr2	166485490	166485890	0.402500	chr4	40525800	40526200	0.470000
chr7	66807831	66808231	0.457500	chr4	4053000	4053400	0.485000
chr16	18743914	18744114	0.450000	chr4	40531400	40531600	0.510000
chr6	4263149	4263349	0.530000	chr4	40534800	40535000	0.565000
chr4	8451622	8452022	0.395000	chr4	40551000	40551400	0.422500
chr7	57585425	57585625	0.370000	chr4	40551800	40552000	0.435000
chr1	143500489	143500889	0.415000	chr4	40554000	40554400	0.475000
chr4	18555809	18556609	0.396250	chr4	40561800	40562600	0.440000
chr14	53958904	53959704	0.428750	chr4	40563600	40564400	0.456250
chr18	41046164	41046364	0.410000	chr4	40574000	40574200	0.435000
chrX	73186410	73186610	0.440000	chr4	40577200	40577400	0.540000
chr3	141698463	141698663	0.445000	chr4	4057800	4058000	0.520000
chr18	73924668	73924868	0.390000	chr4	40586800	40587000	0.490000
chrX	20546036	20546236	0.440000	chr4	40587800	40588000	0.450000
chr4	119939531	119939931	0.425000	chr4	40601000	40601400	0.427500
chr6	139778189	139778389	0.495000	chr4	40605000	40605200	0.545000
chr14	47384013	47384413	0.347500	chr4	40607200	40607600	0.425000
chr5	61369617	61369817	0.440000	chr4	40621800	40622000	0.485000
chr10	113272487	113273687	0.522500	chr4	40629800	40631000	0.585833
chr2	42277630	42278030	0.462500	chr4	40648800	40649200	0.495000
chr3	161933176	161933376	0.415000	chr4	40653600	40653800	0.450000
chr8	61214895	61215095	0.340000	chr4	40656200	40656400	0.360000
chr1	191927267	191927467	0.420000	chr4	40668000	40668200	0.500000
chr2	131282290	131282890	0.438333	chr4	40672600	40673200	0.461667
chr3	51996441	51996641	0.495000	chr4	40682800	40683000	0.525000
chr13	7845938	7846138	0.000000	chr4	40683800	40684000	0.400000
chr12	110955526	110955726	0.465000	chr4	40697600	40697800	0.475000
chr8	10314300	10314900	0.328333	chr4	40710600	40711200	0.355000
chr2	191376643	191376843	0.365000	chr4	40719000	40719200	0.390000
chr20	12907909	12908109	0.360000	chr4	40721000	40721200	0.415000
chr2	212973184	212973584	0.360000	chr4	40721800	40722200	0.415000
chr5	9332957	9333157	0.300000	chr4	40722800	40723000	0.405000
chr6	49046631	49046831	0.370000	chr4	40732000	40732200	0.400000
chr2	204177001	204177201	0.410000	chr4	40734600	40734800	0.475000
chr2	166879671	166879871	0.360000	chr4	40737000	40737200	0.365000
chr8	23338747	23339347	0.601667	chr4	40749800	40750400	0.728333
chr7	131821363	131821563	0.455000	chr4	40763400	40763600	0.465000
chr3	135287808	135288008	0.295000	chr4	40786600	40786800	0.380000
chr8	120262715	120262915	0.345000	chr4	40800200	40800400	0.380000
chr14	31528838	31529038	0.495000	chr4	40807400	40807600	0.525000
chr4	29014754	29014954	0.340000	chr4	40812000	40812200	0.395000
chr18	18443560	18443760	0.395000	chr4	40812600	40812800	0.430000
chr16	23495974	23496174	0.455000	chr4	40829800	40830000	0.525000
chr3	113139249	113139449	0.415000	chr4	40840400	40840600	0.420000
chr1	59765419	59765619	0.480000	chr4	40841000	40841200	0.525000
chr2	85123617	85123817	0.445000	chr4	40843800	40844000	0.490000
chr7	98997233	98997433	0.425000	chr4	40855600	40855800	0.485000
chr3	97124606	97124806	0.420000	chr4	40857000	40857200	0.725000
chrX	113184572	113184772	0.385000	chr4	40858200	40858400	0.415000
chr9	82904283	82904483	0.405000	chr4	40887800	40888000	0.410000
chr12	211834	212234	0.482500	chr4	40890800	40891200	0.485000
chr4	139369367	139369567	0.500000	chr4	40897600	40897800	0.530000
chr11	51806455	51807255	0.415000	chr4	40908800	40909600	0.511250
chr7	145710573	145710773	0.395000	chr4	40912600	40912800	0.450000
chr2	224436658	224436858	0.515000	chr4	40917000	40917200	0.545000
chr11	128118593	128118793	0.340000	chr4	40918400	40918600	0.430000
chr8	41378341	41378541	0.430000	chr4	40924600	40924800	0.545000
chr3	150738868	150739268	0.412500	chr4	40927600	40928000	0.450000
chr2	166035766	166036166	0.362500	chr4	40952200	40952600	0.387500
chr4	181950	182150	0.370000	chr4	40990600	40990800	0.430000
chrX	134137306	134137506	0.400000	chr4	40992800	40993000	0.485000
chr8	124614674	124614874	0.420000	chr4	40998800	40999000	0.460000
chr6	112161457	112161657	0.370000	chr4	41023200	41023400	0.355000
chr5	74628409	74628609	0.455000	chr4	41049800	41050000	0.510000
chr22	18108839	18109039	0.520000	chr4	4107600	4107800	0.790000
chr2	178213893	178214093	0.415000	chr4	41212600	41212800	0.460000
chr2	199316671	199317271	0.425000	chr4	41214000	41214600	0.723333
chr5	57660234	57660834	0.375000	chr4	41216400	41217000	0.621667
chr7	92920190	92920390	0.375000	chr4	41256800	41257000	0.640000
chr10	96287272	96287472	0.475000	chr4	41257400	41257600	0.785000
chr9	25059768	25060168	0.367500	chr4	41258800	41259200	0.412500
chr12	77360864	77361064	0.430000	chr4	41281200	41281400	0.440000
chr9	85353537	85353737	0.415000	chr4	41304000	41304200	0.425000
chr7	150829280	150829680	0.462500	chr4	41318800	41319200	0.477500
chrX	76953359	76953559	0.330000	chr4	41323800	41324000	0.420000
chr9	38125047	38125247	0.440000	chr4	41340600	41340800	0.445000
chr18	962157	962357	0.420000	chr4	41360600	41360800	0.835000
chr8	133297889	133298289	0.482500	chr4	41361800	41362200	0.512500
chr8	104121610	104121810	0.435000	chr4	41369800	41370000	0.495000
chr13	8254465	8255265	0.000000	chr4	41385000	41385800	0.353750
chrX	101771730	101771930	0.295000	chr4	41406200	41406400	0.310000
chr13	67129304	67129504	0.315000	chr4	41413800	41414000	0.450000
chr19	47167945	47168145	0.515000	chr4	4142800	4143000	0.785000
chr6	66046332	66046532	0.350000	chr4	41433000	41433200	0.375000
chr10	95492481	95492681	0.450000	chr4	41452000	41452200	0.460000
chr13	52957292	52957492	0.480000	chr4	4145800	4146000	0.615000
chr7	153468307	153468507	0.395000	chr4	41458800	41459000	0.390000
chrX	45616459	45616659	0.305000	chr4	41466600	41466800	0.280000
chr6	83638866	83639066	0.290000	chr4	41485200	41485400	0.330000
chrX	53684884	53685084	0.410000	chr4	41512200	41512400	0.380000
chr10	102053853	102054053	0.420000	chr4	41514800	41515000	0.440000
chr1	164565372	164565772	0.432500	chr4	41538000	41538400	0.517500
chr2	53361181	53361381	0.370000	chr4	41549600	41549800	0.385000
chr16	54502363	54502563	0.385000	chr4	41550400	41550600	0.400000
chr9	112905380	112905580	0.435000	chr4	41572800	41573000	0.440000
chr5	51356583	51356783	0.440000	chr4	41644400	41644600	0.670000
chr20	20680311	20680511	0.340000	chr4	41646000	41646200	0.385000
chr4	67209063	67209263	0.375000	chr4	41647000	41647200	0.390000
chrX	135548372	135548572	0.370000	chr4	41647600	41647800	0.385000
chr17	63984458	63984658	0.505000	chr4	41651200	41651400	0.520000
chrX	78051939	78052139	0.355000	chr4	41661600	41661800	0.385000
chr4	188698122	188698322	0.435000	chr4	41693000	41693200	0.515000
chr11	15861957	15862157	0.410000	chr4	41753200	41753400	0.415000
chr1	220251857	220252057	0.505000	chr4	4183000	4183200	0.515000
chr17	4263114	4263514	0.597500	chr4	41867000	41867400	0.662500
chr11	95373116	95373516	0.452500	chr4	41882800	41883200	0.462500
chr3	82901969	82902169	0.430000	chr4	41909200	41909400	0.540000
chr8	140607904	140608104	0.415000	chr4	41920600	41920800	0.475000
chr7	24159359	24161959	0.411923	chr4	41934200	41936800	0.495385
chr4	117466333	117466533	0.340000	chr4	41939000	41939200	0.330000
chr12	46639458	46639658	0.370000	chr4	41952600	41952800	0.450000
chrX	56212916	56213116	0.390000	chr4	41969800	41970000	0.425000
chr9	114672333	114672533	0.405000	chr4	41977800	41978000	0.430000
chr3	122036028	122036828	0.445000	chr4	41990000	41990800	0.568750
chr6	1409567	1409767	0.365000	chr4	41991400	41991600	0.395000
chr3	109281267	109281667	0.450000	chr4	41992000	41992400	0.490000
chr14	23999389	23999589	0.295000	chr4	42018600	42018800	0.445000
chr3	180588849	180589049	0.395000	chr4	42029600	42029800	0.435000
chr9	56391846	56392046	0.000000	chr4	42127200	42127400	0.360000
chr9	88039288	88039488	0.390000	chr4	42151000	42151200	0.570000
chr3	59294398	59294598	0.455000	chr4	42151600	42151800	0.760000
chr5	149886674	149887274	0.435000	chr4	42152200	42152800	0.670000
chr14	23757318	23757518	0.420000	chr4	42159400	42159600	0.450000
chr2	71241361	71241561	0.380000	chr4	42167800	42168000	0.435000
chr17	80725575	80725775	0.560000	chr4	4227600	4227800	0.585000
chr6	137863417	137863617	0.400000	chr4	42280400	42280600	0.420000
chr12	82066012	82066612	0.406667	chr4	42282000	42282600	0.438333
chr7	103586141	103586541	0.440000	chr4	42302400	42302800	0.497500
chr18	54554985	54555185	0.450000	chr4	42348400	42348600	0.490000
chr7	63600688	63600888	0.315000	chr4	42371600	42371800	0.335000
chr15	100930287	100931287	0.508000	chr4	42397400	42398400	0.698000
chr19	33508704	33508904	0.530000	chr4	4248200	4248400	0.545000
chr8	14146216	14146416	0.405000	chr4	4249000	4249200	0.425000
chr11	53665813	53666013	0.415000	chr4	42523200	42523400	0.435000
chr10	40357415	40357615	0.390000	chr4	4252800	4253000	0.440000
chr14	63549184	63549384	0.515000	chr4	4256800	4257000	0.565000
chr20	27557746	27557946	0.390000	chr4	42568800	42569000	0.395000
chr13	58955691	58955891	0.425000	chr4	42589000	42589200	0.480000
chr5	2339991	2340191	0.335000	chr4	42600600	42600800	0.340000
chr2	43857174	43857374	0.395000	chr4	4260400	4260600	0.420000
chr13	47556249	47557049	0.473750	chr4	42627800	42628600	0.490000
chr12	38354029	38354429	0.385000	chr4	42632800	42633200	0.400000
chr2	34484581	34485381	0.370000	chr4	42635800	42636600	0.403750
chr6	107903716	107903916	0.305000	chr4	42638000	42638200	0.345000
chr12	20148317	20148517	0.405000	chr4	42639000	42639200	0.490000
chr3	11749201	11749401	0.420000	chr4	42643800	42644000	0.450000
chr4	29428876	29429076	0.260000	chr4	42647000	42647200	0.340000
chr3	29945947	29946147	0.325000	chr4	42654600	42654800	0.425000
chrY	14998054	14998254	0.320000	chr4	42655400	42655600	0.290000
chr2	128125124	128125524	0.500000	chr4	42656000	42656400	0.557500
chrY	1892812	1893012	0.525000	chr4	42657000	42657200	0.815000
chr18	41702986	41703186	0.350000	chr4	42658000	42658200	0.385000
chr8	115434953	115435353	0.322500	chr4	42671400	42671800	0.390000
chr14	47153104	47153304	0.425000	chr4	42673200	42673400	0.480000
chr4	174048263	174048463	0.285000	chr4	42678600	42678800	0.310000
chr4	164165776	164165976	0.360000	chr4	42683600	42683800	0.340000
chr3	75270316	75270516	0.440000	chr4	4269000	4269200	0.500000
chrX	1695910	1696510	0.438333	chr4	4269600	4270200	0.455000
chr4	74607204	74607404	0.370000	chr4	4270600	4270800	0.380000
chr12	46485015	46485415	0.425000	chr4	42717000	42717400	0.510000
chr11	80768332	80768532	0.325000	chr4	42748000	42748200	0.380000
chr2	154915713	154915913	0.365000	chr4	42750200	42750400	0.395000
chrX	56512745	56512945	0.375000	chr4	42816200	42816400	0.400000
chr4	97343677	97343877	0.370000	chr4	42817600	42817800	0.470000
chr7	157343010	157343210	0.485000	chr4	4285000	4285200	0.540000
chr1	202243900	202244300	0.492500	chr4	4289000	4289400	0.510000
chr16	1762856	1763656	0.670000	chr4	4290000	4290800	0.682500
chr21	12121759	12121959	0.375000	chr4	42907400	42907600	0.440000
chr8	60873909	60874109	0.420000	chr4	4295400	4295600	0.430000
chr1	91508049	91508249	0.215000	chr4	43224600	43224800	0.365000
chrX	133506879	133507679	0.436250	chr4	4324000	4324800	0.473750
chr12	108070977	108071377	0.510000	chr4	4327600	4328000	0.602500
chr9	105937283	105937483	0.425000	chr4	43325600	43325800	0.440000
chr11	46189650	46189850	0.445000	chr4	4333400	4333600	0.525000
chr5	70228951	70229151	0.415000	chr4	4335400	4335600	0.460000
chr14	56127220	56127420	0.430000	chr4	4339600	4339800	0.500000
chr15	64341982	64342382	0.417500	chr4	43453000	43453400	0.422500
chrX	87651285	87651485	0.425000	chr4	4348600	4348800	0.485000
chr1	78620703	78620903	0.325000	chr4	4350000	4350200	0.345000
chr22	30146447	30146647	0.365000	chr4	43607200	43607400	0.420000
chrX	15897087	15897287	0.360000	chr4	43608200	43608400	0.370000
chr22	21571765	21571965	0.400000	chr4	4385000	4385200	0.515000
chr2	61357763	61357963	0.520000	chr4	4386200	4386400	0.690000
chr11	79419595	79419795	0.470000	chr4	4387000	4387200	0.765000
chr9	33590129	33590529	0.457500	chr4	4394600	4395000	0.525000
chr2	214484271	214484471	0.470000	chr4	4418000	4418200	0.620000
chr13	108529845	108530245	0.477500	chr4	4430600	4431000	0.480000
chr2	128300598	128301398	0.616250	chr4	44447600	44448400	0.668750
chr11	131810417	131810617	0.500000	chr4	44448800	44449000	0.685000
chr11	45078760	45078960	0.440000	chr4	44495400	44495600	0.480000
chr13	9500416	9500616	0.000000	chr4	44508000	44508200	0.345000
chr2	112428062	112428662	0.415000	chr4	44524200	44524800	0.445000
chr17	27983203	27983403	0.365000	chr4	44533000	44533200	0.415000
chr4	42078051	42078251	0.290000	chr4	44553200	44553400	0.385000
chr2	225748872	225749072	0.310000	chr4	44554200	44554400	0.365000
chr22	46730424	46730624	0.305000	chr4	44563600	44563800	0.345000
chr1	236792204	236792804	0.438333	chr4	44583200	44583800	0.480000
chr2	116496613	116496813	0.380000	chr4	4462000	4462200	0.480000
chr12	78158240	78158440	0.340000	chr4	44629400	44629600	0.365000
chr5	15681149	15681349	0.315000	chr4	44674600	44674800	0.325000
chrX	89688728	89689128	0.330000	chr4	44675400	44675800	0.400000
chr19	13435940	13436740	0.460000	chr4	44678200	44679000	0.588750
chr3	159062322	159062522	0.335000	chr4	44680000	44680200	0.350000
chr2	33033731	33033931	0.365000	chr4	44713200	44713400	0.440000
chr7	153454586	153454786	0.460000	chr4	44723800	44724000	0.505000
chr1	189904241	189904641	0.357500	chr4	44725200	44725600	0.387500
chr1	25097349	25098149	0.458750	chr4	44726000	44726800	0.625000
chr16	60713759	60713959	0.300000	chr4	44737000	44737200	0.360000
chr17	6750651	6750851	0.330000	chr4	44738600	44738800	0.350000
chr20	5589156	5589356	0.305000	chr4	44760200	44760400	0.335000
chrX	115540324	115540724	0.460000	chr4	44820400	44820800	0.467500
chrX	23106008	23106208	0.420000	chr4	44828400	44828600	0.440000
chr1	80462815	80463015	0.325000	chr4	44861800	44862000	0.345000
chr4	90046961	90047361	0.337500	chr4	4488400	4488800	0.415000
chr2	140673019	140673219	0.325000	chr4	44916600	44916800	0.330000
chr1	217914226	217914426	0.345000	chr4	4496600	4496800	0.420000
chr6	158970876	158971276	0.437500	chr4	4502800	4503200	0.455000
chr15	45244460	45244660	0.455000	chr4	4524400	4524600	0.485000
chr12	46801806	46802006	0.355000	chr4	45294600	45294800	0.390000
chr9	83162461	83162661	0.330000	chr4	4532600	4532800	0.365000
chr5	135919910	135920110	0.380000	chr4	45333400	45333600	0.410000
chr5	61203382	61203582	0.345000	chr4	45350600	45350800	0.380000
chr6	157710332	157710532	0.490000	chr4	4541400	4541600	0.520000
chr10	132232219	132232419	0.570000	chr4	4542000	4542200	0.725000
chr2	193369097	193369297	0.365000	chr4	45442600	45442800	0.410000
chr10	95846188	95846388	0.465000	chr4	45453400	45453600	0.500000
chr12	102106062	102106262	0.385000	chr4	45475600	45475800	0.465000
chr6	150710266	150710466	0.480000	chr4	45519000	45519200	0.535000
chr11	58676539	58676739	0.450000	chr4	45553800	45554000	0.460000
chr5	88746283	88746483	0.350000	chr4	45554400	45554600	0.410000
chr8	140888692	140888892	0.355000	chr4	45555800	45556000	0.390000
chr2	50679420	50679620	0.340000	chr4	45663200	45663400	0.370000
chr7	59502251	59502451	0.400000	chr4	4566400	4566600	0.425000
chr11	79776328	79776728	0.425000	chr4	45693800	45694200	0.462500
chr13	103060552	103060752	0.495000	chr4	4574800	4575000	0.535000
chr1	98276671	98276871	0.445000	chr4	4575400	4575600	0.790000
chr10	65432617	65432817	0.335000	chr4	45765600	45765800	0.360000
chr3	164738039	164738239	0.285000	chr4	45846200	45846400	0.310000
chr1	15460207	15460407	0.360000	chr4	45862400	45862600	0.365000
chr13	93188752	93189152	0.322500	chr4	45865800	45866200	0.362500
chrX	14717602	14717802	0.295000	chr4	45898000	45898200	0.345000
chr8	19187985	19188185	0.345000	chr4	45946800	45947000	0.310000
chr6	146958866	146959266	0.342500	chr4	46073800	46074200	0.340000
chr3	124588055	124588255	0.380000	chr4	46081800	46082000	0.415000
chr3	27954216	27954416	0.315000	chr4	46088400	46088600	0.345000
chr11	11709248	11709648	0.452500	chr4	4613600	4614000	0.462500
chr5	30849908	30850108	0.445000	chr4	46159600	46159800	0.480000
chr9	137926873	137927073	0.315000	chr4	46176200	46176400	0.340000
chrY	16449520	16450120	0.365000	chr4	46270800	46271400	0.378333
chr2	146435877	146436077	0.400000	chr4	46329200	46329400	0.445000
chr1	28909211	28909411	0.385000	chr4	46361600	46361800	0.570000
chr10	107511196	107511396	0.415000	chr4	46378400	46378600	0.490000
chr19	48045481	48045681	0.370000	chr4	46389800	46390000	0.635000
chr2	48058718	48058918	0.430000	chr4	46485600	46485800	0.445000
chr12	59571566	59571966	0.475000	chr4	46489200	46489600	0.485000
chr10	20420759	20420959	0.420000	chr4	4660000	4660200	0.520000
chr14	89239880	89240080	0.465000	chr4	46648200	46648400	0.500000
chr9	138177467	138177667	0.595000	chr4	4669200	4669400	0.615000
chr9	129737977	129738177	0.700000	chr4	46724400	46724600	0.800000
chr1	154360690	154361090	0.450000	chr4	4673000	4673400	0.605000
chr7	113222274	113222474	0.405000	chr4	46732800	46733000	0.465000
chr11	20100103	20100303	0.405000	chr4	46839200	46839400	0.465000
chr5	121493563	121493763	0.395000	chr4	46844400	46844600	0.405000
chr1	182380566	182380766	0.360000	chr4	46852800	46853000	0.425000
chr2	4575630	4575830	0.405000	chr4	46870600	46870800	0.385000
chr9	121038235	121038435	0.320000	chr4	46875000	46875200	0.380000
chr7	9047564	9047764	0.330000	chr4	46886800	46887000	0.360000
chr2	76733346	76733546	0.460000	chr4	46932000	46932200	0.475000
chr2	117744542	117745142	0.378333	chr4	46975800	46976400	0.375000
chr3	170331913	170332313	0.447500	chr4	46993400	46993800	0.627500
chr14	92289867	92290067	0.455000	chr4	46994200	46994400	0.490000
chrX	127407402	127407602	0.360000	chr4	47011000	47011200	0.365000
chr17	31036503	31036703	0.375000	chr4	47031200	47031400	0.480000
chr9	102754185	102754385	0.540000	chr4	47032800	47033000	0.680000
chr9	112077070	112077270	0.480000	chr4	4704400	4704600	0.485000
chr2	49880419	49880619	0.425000	chr4	47122800	47123000	0.440000
chr1	232317483	232317883	0.400000	chr4	47174000	47174400	0.435000
chr15	90298582	90299582	0.368000	chr4	473400	474400	0.606000
chr3	33110659	33111459	0.397500	chr4	47367800	47368600	0.453750
chr7	134235735	134235935	0.340000	chr4	47373200	47373400	0.375000
chr4	91575143	91575343	0.325000	chr4	47390600	47390800	0.360000
chr6	126373924	126374124	0.415000	chr4	47413600	47413800	0.440000
chrX	18627772	18627972	0.360000	chr4	47432800	47433000	0.385000
chr10	111319719	111319919	0.415000	chr4	47443000	47443200	0.520000
chr6	149487504	149487704	0.415000	chr4	47462800	47463000	0.435000
chr5	79221477	79221877	0.455000	chr4	47463400	47463800	0.697500
chr18	19774814	19775214	0.395000	chr4	47465000	47465400	0.382500
chr8	120901855	120902655	0.368750	chr4	47482000	47482800	0.376250
chr22	40849317	40849517	0.475000	chr4	47485200	47485400	0.640000
chr8	44510439	44510639	0.410000	chr4	47490600	47490800	0.490000
chr7	92877446	92877646	0.370000	chr4	47499800	47500000	0.325000
chr5	12469179	12469379	0.340000	chr4	47510600	47510800	0.355000
chr9	7742555	7742755	0.450000	chr4	47519600	47519800	0.495000
chr19	6879074	6879274	0.415000	chr4	47531800	47532000	0.475000
chr11	92299152	92299352	0.420000	chr4	47562400	47562600	0.385000
chrY	3609615	3610015	0.465000	chr4	47565200	47565600	0.507500
chr11	27777875	27778075	0.370000	chr4	47567000	47567200	0.395000
chr20	31878995	31879395	0.500000	chr4	4763400	4763800	0.572500
chr9	82320312	82320512	0.350000	chr4	47651400	47651600	0.385000
chr3	16332779	16332979	0.375000	chr4	476600	476800	0.430000
chr17	70924351	70924551	0.340000	chr4	47665400	47665600	0.345000
chrX	120851443	120851643	0.355000	chr4	47669000	47669200	0.405000
chr4	136199821	136200021	0.425000	chr4	47675800	47676000	0.480000
chr2	232832177	232832377	0.450000	chr4	47686400	47686600	0.485000
chr18	12475648	12475848	0.415000	chr4	47704800	47705000	0.500000
chrY	53750560	53750760	0.000000	chr4	47715800	47716000	0.405000
chr2	237225980	237226180	0.375000	chr4	47736600	47736800	0.430000
chr11	128943878	128944078	0.375000	chr4	47741200	47741400	0.320000
chrX	11979023	11979223	0.395000	chr4	47772200	47772400	0.410000
chr2	67698237	67698437	0.410000	chr4	47790200	47790400	0.580000
chr7	136193752	136193952	0.430000	chr4	47827400	47827600	0.450000
chr14	75454776	75455576	0.532500	chr4	47836600	47837400	0.631250
chr5	1455679	1455879	0.415000	chr4	47839400	47839600	0.425000
chr21	29031418	29032218	0.425000	chr4	47913400	47914200	0.533750
chr6	113911583	113911783	0.585000	chr4	47914600	47914800	0.665000
chr1	90063163	90063763	0.435000	chr4	47923000	47923600	0.448333
chr12	31327488	31328088	0.436667	chr4	47926600	47927200	0.498333
chr6	21304032	21304432	0.310000	chr4	47933800	47934200	0.317500
chr5	53519338	53519538	0.355000	chr4	47942200	47942400	0.360000
chr2	228806787	228807187	0.340000	chr4	47972200	47972600	0.362500
chr14	34413775	34414175	0.485000	chr4	48003600	48004000	0.487500
chr7	99390171	99390371	0.535000	chr4	48016600	48016800	0.750000
chr10	69335261	69335461	0.595000	chr4	48017200	48017400	0.710000
chr11	51302239	51302439	0.410000	chr4	48034000	48034200	0.420000
chrX	110167127	110167327	0.495000	chr4	48036800	48037000	0.530000
chr5	62726214	62726414	0.300000	chr4	48044400	48044600	0.350000
chr4	188938721	188938921	0.470000	chr4	48047400	48047600	0.490000
chr5	67851196	67851596	0.327500	chr4	48058600	48059000	0.412500
chr4	47258334	47258534	0.310000	chr4	48087200	48087400	0.310000
chrX	21345557	21345757	0.395000	chr4	48094000	48094200	0.485000
chr1	192205007	192205207	0.355000	chr4	48109800	48110000	0.410000
chr3	24057505	24057705	0.395000	chr4	48112400	48112600	0.435000
chrY	7320935	7321135	0.410000	chr4	48114400	48114600	0.415000
chr3	71108171	71108371	0.345000	chr4	48126800	48127000	0.430000
chr17	73979170	73979370	0.440000	chr4	48128000	48128200	0.500000
chr3	64193337	64193537	0.415000	chr4	48129800	48130000	0.550000
chr15	67638497	67638697	0.375000	chr4	48130600	48130800	0.430000
chrX	103044557	103044757	0.375000	chr4	48134200	48134400	0.415000
chr19	23860489	23862089	0.400625	chr4	48137800	48139400	0.419375
chr6	97899620	97899820	0.380000	chr4	48140400	48140600	0.450000
chr18	55973299	55973699	0.342500	chr4	48141000	48141400	0.317500
chr11	15888185	15888385	0.445000	chr4	48173400	48173600	0.500000
chr10	130123631	130123831	0.305000	chr4	48180400	48180600	0.395000
chr12	116613862	116614262	0.425000	chr4	48187000	48187400	0.467500
chr14	55101892	55102092	0.425000	chr4	48188000	48188200	0.445000
chr7	124821878	124822278	0.377500	chr4	48193400	48193800	0.385000
chr10	39181411	39181611	0.395000	chr4	48194200	48194400	0.430000
chr6	38676840	38677640	0.382500	chr4	48195000	48195800	0.386250
chrX	100234001	100234201	0.370000	chr4	48197600	48197800	0.410000
chr2	13891358	13891958	0.395000	chr4	48203400	48204000	0.466667
chr6	50547256	50547456	0.500000	chr4	48205200	48205400	0.570000
chr8	31779442	31779842	0.370000	chr4	48208000	48208400	0.490000
chr6	125426487	125426687	0.360000	chr4	48210400	48210600	0.495000
chr6	51232248	51232448	0.375000	chr4	48212200	48212400	0.425000
chr4	76281137	76281337	0.395000	chr4	48227800	48228000	0.500000
chr4	37027135	37027335	0.390000	chr4	48229000	48229200	0.425000
chr18	16434882	16435282	0.382500	chr4	48238000	48238400	0.360000
chr7	55657507	55657707	0.405000	chr4	48243600	48243800	0.445000
chr13	68073585	68073985	0.360000	chr4	48244200	48244600	0.440000
chr18	62368516	62368716	0.385000	chr4	48247200	48247400	0.365000
chr3	50222426	50223026	0.466667	chr4	48248200	48248800	0.468333
chr11	123522688	123523288	0.465000	chr4	48254400	48255000	0.493333
chr1	66390473	66390673	0.455000	chr4	48255400	48255600	0.500000
chr15	78387735	78388135	0.425000	chr4	48256000	48256400	0.487500
chr6	113931249	113931449	0.425000	chr4	48257400	48257600	0.440000
chr10	53731016	53731216	0.425000	chr4	48263000	48263200	0.480000
chr17	4115928	4116128	0.370000	chr4	48268200	48268400	0.395000
chr9	125385393	125386793	0.478571	chr4	48269000	48270400	0.613571
chr14	62004615	62004815	0.415000	chr4	48271000	48271200	0.455000
chr4	167678750	167678950	0.355000	chr4	48275400	48275600	0.425000
chr17	77965764	77965964	0.370000	chr4	48285800	48286000	0.510000
chr8	13707132	13707332	0.440000	chr4	48293000	48293200	0.470000
chr13	36879928	36880128	0.470000	chr4	48296400	48296600	0.485000
chr3	163261011	163261211	0.275000	chr4	48297600	48297800	0.345000
chr1	14212551	14212751	0.440000	chr4	48316200	48316400	0.465000
chr16	64062825	64063025	0.445000	chr4	48323000	48323200	0.485000
chr7	90536492	90536692	0.355000	chr4	48324400	48324600	0.405000
chr6	70329345	70329745	0.432500	chr4	48331600	48332000	0.435000
chr2	39579014	39579214	0.400000	chr4	48335000	48335200	0.455000
chr4	107632096	107632296	0.360000	chr4	48338400	48338600	0.390000
chr9	1902232	1903832	0.393125	chr4	48340600	48342200	0.641875
chr2	190591708	190591908	0.410000	chr4	48342600	48342800	0.450000
chr15	23059937	23060137	0.425000	chr4	48363000	48363200	0.455000
chr1	175608134	175608334	0.320000	chr4	48380800	48381000	0.345000
chr5	109624993	109625193	0.420000	chr4	48441000	48441200	0.515000
chr18	30470218	30470418	0.390000	chr4	48481600	48481800	0.420000
chr7	121456143	121456343	0.525000	chr4	48483200	48483400	0.740000
chr4	2677539	2678939	0.437857	chr4	48483800	48485200	0.586429
chr14	42527219	42527419	0.345000	chr4	48490200	48490400	0.760000
chr7	84154512	84154712	0.475000	chr4	48491200	48491400	0.680000
chr1	23647711	23647911	0.490000	chr4	48496000	48496200	0.500000
chr10	43763234	43763434	0.250000	chr4	48504400	48504600	0.335000
chr8	18970268	18970468	0.380000	chr4	48526600	48526800	0.395000
chr1	147085350	147085550	0.585000	chr4	4852800	4853000	0.670000
chr4	99578112	99578312	0.280000	chr4	48559000	48559200	0.395000
chr7	107175821	107176021	0.550000	chr4	4856200	4856400	0.615000
chr12	662200	662400	0.580000	chr4	4857000	4857200	0.695000
chr14	59264000	59264200	0.360000	chr4	48578400	48578600	0.375000
chr13	113690524	113690724	0.000000	chr4	48589200	48589400	0.370000
chr12	114680632	114680832	0.455000	chr4	4859600	4859800	0.775000
chr1	207023057	207023257	0.655000	chr4	4860400	4860600	0.710000
chr1	176505596	176505996	0.350000	chr4	48623400	48623800	0.367500
chr17	51857582	51857782	0.400000	chr4	48635400	48635600	0.420000
chr1	144218624	144218824	0.530000	chr4	48653800	48654000	0.540000
chr1	167502475	167502675	0.385000	chr4	48667200	48667400	0.395000
chr6	87576479	87576879	0.382500	chr4	48681000	48681400	0.400000
chr2	83296266	83296466	0.350000	chr4	48682000	48682200	0.360000
chr1	245792190	245792990	0.388750	chr4	48683800	48684600	0.393750
chr17	11458430	11458630	0.525000	chr4	48687400	48687600	0.530000
chr2	986414	986614	0.425000	chr4	48698400	48698600	0.445000
chr6	133558126	133558326	0.430000	chr4	48700000	48700200	0.435000
chr1	201363389	201363589	0.520000	chr4	48711600	48711800	0.565000
chr18	42188404	42188604	0.370000	chr4	48726600	48726800	0.470000
chr21	12759037	12759237	0.400000	chr4	48727800	48728000	0.455000
chr20	19701500	19701700	0.445000	chr4	48729200	48729400	0.535000
chr2	35564717	35564917	0.355000	chr4	48739600	48739800	0.405000
chr18	10510606	10511006	0.355000	chr4	48740600	48741000	0.365000
chr14	57605464	57606064	0.388333	chr4	48752400	48753000	0.376667
chr7	7422762	7422962	0.430000	chr4	48773800	48774000	0.460000
chr3	95196289	95196489	0.310000	chr4	48776600	48776800	0.400000
chr7	25998186	25998386	0.350000	chr4	48778400	48778600	0.355000
chr11	117221082	117221682	0.501667	chr4	48779200	48779800	0.735000
chr3	153422267	153422667	0.540000	chr4	48780200	48780600	0.577500
chr6	155519200	155519400	0.405000	chr4	48781000	48781200	0.425000
chr1	27223842	27224042	0.400000	chr4	48814000	48814200	0.430000
chr4	171726301	171726501	0.495000	chr4	48831000	48831200	0.620000
chr7	78817016	78817216	0.400000	chr4	48832800	48833000	0.410000
chr14	66054198	66054398	0.395000	chr4	48854000	48854200	0.450000
chr11	5871349	5871549	0.385000	chr4	48858200	48858400	0.395000
chr5	51948835	51949035	0.345000	chr4	48878200	48878400	0.520000
chr12	41963920	41964120	0.435000	chr4	48897000	48897200	0.530000
chr5	169562378	169562578	0.325000	chr4	48899200	48899400	0.390000
chr19	40962235	40962435	0.485000	chr4	48900000	48900200	0.495000
chrX	1121185	1121385	0.570000	chr4	48906800	48907000	0.580000
chr4	32606477	32606677	0.475000	chr4	48909800	48910000	0.525000
chr6	149213842	149214042	0.430000	chr4	48930800	48931000	0.565000
chr8	41387297	41387697	0.445000	chr4	48944800	48945200	0.477500
chr8	15026636	15026836	0.365000	chr4	48963200	48963400	0.460000
chr19	683044	683244	0.610000	chr4	48986000	48986200	0.725000
chr5	130588561	130588761	0.360000	chr4	49002000	49002200	0.400000
chr2	236100597	236100797	0.515000	chr4	4944000	4944200	0.540000
chr1	98371206	98371406	0.415000	chr4	4969400	4969600	0.535000
chr12	129973290	129973490	0.465000	chr4	4986000	4986200	0.500000
chr19	18539187	18539387	0.570000	chr4	499000	499200	0.675000
chr7	55961584	55961984	0.492500	chr4	4991000	4991400	0.617500
chr6	87327566	87327766	0.455000	chr4	4993400	4993600	0.535000
chr21	42754479	42754679	0.550000	chr4	4995200	4995400	0.580000
chr1	176436025	176436225	0.450000	chr4	499800	500000	0.550000
chr10	131584444	131584844	0.557500	chr4	5003400	5003800	0.567500
chr8	85659818	85660618	0.407500	chr4	5018200	5019000	0.432500
chr11	114322122	114322322	0.415000	chr4	5019400	5019600	0.720000
chr5	54373424	54374024	0.370000	chr4	5033600	5034200	0.468333
chr1	151603819	151604219	0.467500	chr4	5036200	5036600	0.472500
chrX	20434227	20434427	0.435000	chr4	5037600	5037800	0.455000
chr1	232290343	232290743	0.355000	chr4	5038200	5038600	0.420000
chr7	28439083	28439483	0.407500	chr4	5040800	5041200	0.450000
chr1	15229498	15229698	0.340000	chr4	5041600	5041800	0.375000
chr21	36026211	36026411	0.520000	chr4	5045200	5045400	0.530000
chr13	112604945	112605345	0.475000	chr4	5050400	5050800	0.572500
chr5	2184555	2185755	0.543333	chr4	5051200	5052400	0.678333
chr13	32305182	32305382	0.510000	chr4	5053000	5053200	0.515000
chr3	121735740	121735940	0.410000	chr4	5115000	5115200	0.430000
chr16	57410542	57410742	0.515000	chr4	5118600	5118800	0.525000
chr4	183429190	183429390	0.480000	chr4	5126400	5126600	0.500000
chr16	6684163	6684363	0.400000	chr4	5142800	5143000	0.410000
chr22	16508099	16508299	0.390000	chr4	5143600	5143800	0.550000
chr2	143471748	143472148	0.407500	chr4	5144400	5144800	0.435000
chr10	68219380	68219580	0.400000	chr4	5169200	5169400	0.440000
chr2	31021852	31022252	0.432500	chr4	51831200	51831600	0.440000
chr6	106590471	106590671	0.535000	chr4	51838400	51838600	0.545000
chr6	139718168	139718368	0.485000	chr4	51842200	51842400	0.555000
chr7	113993638	113994038	0.385000	chr4	51842800	51843200	0.682500
chr8	125312143	125313343	0.433333	chr4	51843600	51844800	0.676667
chr6	56287866	56288266	0.387500	chr4	51851600	51852000	0.450000
chrX	90159840	90160040	0.270000	chr4	51853200	51853400	0.385000
chr15	91010639	91011039	0.482500	chr4	5185600	5186000	0.492500
chr4	144915837	144916037	0.350000	chr4	51858400	51858600	0.410000
chr1	211652590	211652790	0.475000	chr4	5186800	5187000	0.485000
chr20	16268123	16268323	0.440000	chr4	51874600	51874800	0.455000
chr1	242133571	242133771	0.380000	chr4	51885400	51885600	0.480000
chr5	90451222	90451422	0.390000	chr4	51895800	51896000	0.460000
chr6	12822825	12823025	0.420000	chr4	51906400	51906600	0.445000
chr4	139462440	139462840	0.307500	chr4	51907000	51907400	0.327500
chrY	17329986	17330186	0.365000	chr4	52015000	52015200	0.400000
chr2	14647614	14647814	0.390000	chr4	52026000	52026200	0.360000
chr19	49788763	49789363	0.565000	chr4	52037800	52038400	0.750000
chr10	124589669	124590069	0.597500	chr4	52051200	52051600	0.705000
chr12	64014686	64014886	0.375000	chr4	52052000	52052200	0.615000
chr14	7393760	7393960	0.000000	chr4	52052600	52052800	0.390000
chr19	22417164	22417364	0.385000	chr4	5220200	5220400	0.455000
chr10	15056874	15057074	0.425000	chr4	52250200	52250400	0.465000
chr11	120156227	120157227	0.382000	chr4	5225600	5226600	0.400000
chr3	92482663	92482863	0.405000	chr4	52351600	52351800	0.495000
chr14	14695031	14695431	0.000000	chr4	52402600	52403000	0.292500
chr18	44756557	44756757	0.475000	chr4	5247200	5247400	0.560000
chr2	241783765	241783965	0.425000	chr4	52545600	52545800	0.475000
chr6	142874556	142874756	0.405000	chr4	52552800	52553000	0.440000
chr5	173149406	173149606	0.460000	chr4	52588200	52588400	0.560000
chr10	52051673	52052073	0.455000	chr4	52589000	52589400	0.470000
chr3	146608174	146608374	0.490000	chr4	52592400	52592600	0.525000
chr6	151140700	151140900	0.405000	chr4	5259600	5259800	0.430000
chr2	44507754	44507954	0.415000	chr4	52638800	52639000	0.440000
chr17	51533011	51533211	0.415000	chr4	52655600	52655800	0.420000
chr14	75181661	75182461	0.483750	chr4	52658800	52659600	0.750000
chr3	115273456	115273656	0.520000	chr4	52660000	52660200	0.565000
chr19	25033239	25033439	0.415000	chr4	52660800	52661000	0.450000
chr5	108217669	108217869	0.385000	chr4	52664600	52664800	0.525000
chr1	70960660	70960860	0.365000	chr4	52665800	52666000	0.435000
chr4	38438889	38439089	0.375000	chr4	52670800	52671000	0.480000
chr5	148106494	148106694	0.375000	chr4	52687800	52688000	0.495000
chr5	143344468	143344668	0.445000	chr4	52711400	52711600	0.510000
chr4	26439647	26440447	0.497500	chr4	52712200	52713000	0.701250
chr1	156161750	156162150	0.457500	chr4	52713600	52714000	0.505000
chr2	136455362	136455962	0.416667	chr4	52714800	52715400	0.450000
chr17	46327498	46327698	0.365000	chr4	52718200	52718400	0.510000
chr19	55792777	55792977	0.375000	chr4	52719200	52719400	0.490000
chr22	32014124	32014524	0.460000	chr4	52722200	52722600	0.650000
chr7	117121326	117121726	0.367500	chr4	52728800	52729200	0.392500
chr3	8733154	8733354	0.580000	chr4	52751000	52751200	0.730000
chr7	74334035	74334235	0.495000	chr4	52751600	52751800	0.670000
chr7	153650819	153651019	0.435000	chr4	52780800	52781000	0.445000
chr12	128448610	128448810	0.375000	chr4	52800000	52800200	0.435000
chr10	47723983	47724183	0.435000	chr4	5281000	5281200	0.510000
chr2	118369345	118369545	0.445000	chr4	52844000	52844200	0.550000
chr6	142990969	142991169	0.495000	chr4	52862200	52862400	0.735000
chr2	233813525	233813725	0.525000	chr4	52863000	52863200	0.550000
chr6	99577720	99577920	0.315000	chr4	52870600	52870800	0.455000
chr12	96506971	96507171	0.400000	chr4	52884400	52884600	0.520000
chr4	177070141	177070341	0.435000	chr4	52911800	52912000	0.545000
chr8	121210168	121210768	0.346667	chr4	52982600	52983200	0.371667
chr17	60204296	60204496	0.350000	chr4	52983600	52983800	0.415000
chr1	61954915	61955115	0.455000	chr4	52993200	52993400	0.490000
chr3	50778328	50778728	0.345000	chr4	52996400	52996800	0.412500
chr2	129390614	129390814	0.320000	chr4	53004000	53004200	0.405000
chr13	76969187	76969387	0.355000	chr4	53005400	53005600	0.405000
chrX	34936641	34936841	0.385000	chr4	53012800	53013000	0.410000
chr14	73863100	73863300	0.375000	chr4	53039800	53040000	0.425000
chr12	69851654	69851854	0.490000	chr4	53140000	53140200	0.515000
chr4	120199915	120200315	0.317500	chr4	53168200	53168600	0.390000
chr22	48247749	48247949	0.370000	chr4	53176400	53176600	0.440000
chr4	40747001	40747201	0.475000	chr4	53190200	53190400	0.495000
chr6	62759952	62760352	0.382500	chr4	53196200	53196600	0.400000
chr12	60322866	60323066	0.250000	chr4	53197200	53197400	0.340000
chr9	65304593	65304993	0.342500	chr4	53228000	53228400	0.390000
chr14	79184407	79184607	0.395000	chr4	53233200	53233400	0.410000
chr10	62474694	62474894	0.415000	chr4	53237000	53237200	0.475000
chr8	141801136	141801336	0.525000	chr4	532800	533000	0.600000
chr7	43795414	43795614	0.440000	chr4	53307800	53308000	0.495000
chr5	12610227	12610427	0.340000	chr4	53321400	53321600	0.355000
chr9	134741307	134741507	0.480000	chr4	53365200	53365400	0.545000
chr5	2662158	2662758	0.473333	chr4	53366000	53366600	0.475000
chr2	228719621	228720221	0.428333	chr4	53377000	53377600	0.455000
chrX	148593471	148593671	0.435000	chr4	53378000	53378200	0.765000
chr22	18315822	18316022	0.000000	chr4	53379000	53379200	0.330000
chr4	187292566	187292766	0.355000	chr4	5341200	5341400	0.470000
chr3	170235161	170235361	0.355000	chr4	53431200	53431400	0.350000
chr12	95448050	95448250	0.450000	chr4	53508000	53508200	0.615000
chr11	75091947	75092147	0.350000	chr4	53558600	53558800	0.415000
chr19	2224371	2224571	0.480000	chr4	53564000	53564200	0.520000
chr6	104900568	104900968	0.405000	chr4	53591600	53592000	0.442500
chr12	76152314	76152914	0.475000	chr4	53592800	53593400	0.526667
chr7	31244549	31244949	0.472500	chr4	53601400	53601800	0.537500
chrX	85728845	85729045	0.380000	chr4	53633800	53634000	0.475000
chrX	93849319	93849519	0.485000	chr4	5365800	5366000	0.490000
chr4	88053599	88053799	0.355000	chr4	53676600	53676800	0.375000
chr14	88849029	88849429	0.300000	chr4	53688200	53688600	0.442500
chr11	128373273	128373473	0.390000	chr4	53699400	53699600	0.440000
chr8	113336678	113336878	0.475000	chr4	53701400	53701600	0.510000
chrY	4663773	4663973	0.570000	chr4	53702600	53702800	0.590000
chr11	66206795	66206995	0.430000	chr4	53717200	53717400	0.505000
chr2	72059363	72059763	0.340000	chr4	53735000	53735400	0.305000
chr5	5397249	5397649	0.402500	chr4	53748200	53748600	0.505000
chr18	78959635	78959835	0.445000	chr4	53782400	53782600	0.490000
chr20	45448832	45449032	0.395000	chr4	53787200	53787400	0.455000
chr14	84213138	84213338	0.400000	chr4	53804800	53805000	0.480000
chr5	80223013	80223613	0.365000	chr4	53855200	53855800	0.390000
chr3	119266487	119266887	0.425000	chr4	5385800	5386200	0.647500
chrY	23570015	23570215	0.350000	chr4	53905400	53905600	0.375000
chr10	116267127	116267327	0.450000	chr4	53906000	53906200	0.515000
chr11	16537337	16537537	0.420000	chr4	53908800	53909000	0.445000
chr9	118375645	118375845	0.385000	chr4	53914400	53914600	0.425000
chr4	187073635	187073835	0.315000	chr4	53919600	53919800	0.365000
chr13	23557038	23557238	0.465000	chr4	53920200	53920400	0.535000
chr5	109740073	109740273	0.430000	chr4	53928000	53928200	0.455000
chr10	50961671	50961871	0.440000	chr4	53930000	53930200	0.495000
chr18	34866703	34866903	0.415000	chr4	53994400	53994600	0.485000
chr2	199339278	199339478	0.320000	chr4	53998000	53998200	0.395000
chr8	55426755	55426955	0.300000	chr4	54032600	54032800	0.310000
chr4	184374652	184374852	0.270000	chr4	54041200	54041400	0.390000
chr4	175509771	175509971	0.355000	chr4	54042000	54042200	0.330000
chr5	118549851	118550051	0.355000	chr4	54050600	54050800	0.350000
chr8	112728552	112728752	0.415000	chr4	54054600	54054800	0.440000
chr6	27819014	27819214	0.320000	chr4	54056400	54056600	0.325000
chr19	52241815	52242015	0.375000	chr4	54058200	54058400	0.340000
chr7	61382349	61383149	0.371250	chr4	54063200	54064000	0.443750
chr8	119209207	119209407	0.525000	chr4	54064600	54064800	0.760000
chr7	32874636	32875636	0.448000	chr4	54066000	54067000	0.458000
chr16	6616038	6616238	0.405000	chr4	54091200	54091400	0.690000
chrX	65228370	65228570	0.420000	chr4	54091800	54092000	0.610000
chr18	35683390	35683590	0.430000	chr4	54145000	54145200	0.440000
chr7	5918196	5918396	0.420000	chr4	54186000	54186200	0.450000
chr14	40723053	40723253	0.490000	chr4	54217800	54218000	0.530000
chr8	142255106	142255306	0.550000	chr4	54228200	54228400	0.640000
chr20	9987672	9988072	0.422500	chr4	54230600	54231000	0.612500
chr15	51423036	51423636	0.473333	chr4	54233400	54234000	0.683333
chr2	71390524	71390724	0.420000	chr4	54234400	54234600	0.455000
chr6	152206797	152206997	0.375000	chr4	54277800	54278000	0.430000
chr14	91302409	91302809	0.450000	chr4	54281400	54281800	0.452500
chr21	15156634	15156834	0.325000	chr4	54308200	54308400	0.380000
chr10	4805704	4805904	0.360000	chr4	54315600	54315800	0.385000
chr7	155055568	155055768	0.380000	chr4	54319000	54319200	0.460000
chr5	71470099	71470299	0.460000	chr4	54323000	54323200	0.530000
chr7	122399502	122399902	0.440000	chr4	54324800	54325200	0.462500
chr7	27077161	27077361	0.405000	chr4	54359800	54360000	0.420000
chr2	157987505	157987905	0.435000	chr4	54361600	54362000	0.482500
chr17	68675967	68676167	0.415000	chr4	54384600	54384800	0.565000
chr16	77506741	77507141	0.415000	chr4	54386200	54386600	0.450000
chr7	93684061	93684261	0.330000	chr4	54392600	54392800	0.415000
chr16	68980944	68981144	0.350000	chr4	54393400	54393600	0.415000
chr6	99912517	99912717	0.385000	chr4	54401000	54401200	0.390000
chr6	162263152	162263752	0.445000	chr4	54439800	54440400	0.453333
chr1	52114071	52114271	0.310000	chr4	54446800	54447000	0.375000
chr8	37808669	37809069	0.457500	chr4	54473000	54473400	0.495000
chr5	69593488	69593688	0.420000	chr4	54473800	54474000	0.430000
chr14	63106304	63106504	0.425000	chr4	54482800	54483000	0.535000
chr5	114424191	114424391	0.365000	chr4	54491800	54492000	0.450000
chr7	154975025	154975225	0.455000	chr4	54494000	54494200	0.465000
chr4	108777242	108777442	0.375000	chr4	54499400	54499600	0.420000
chr11	76569309	76569509	0.370000	chr4	54517800	54518000	0.495000
chr8	70544153	70544353	0.295000	chr4	54521600	54521800	0.355000
chr9	88193358	88193558	0.525000	chr4	54534600	54534800	0.560000
chr1	210523209	210523609	0.495000	chr4	54539600	54540000	0.617500
chr9	63381778	63381978	0.530000	chr4	54541800	54542000	0.545000
chr14	47630894	47631094	0.405000	chr4	54542600	54542800	0.465000
chr2	138368354	138368954	0.430000	chr4	54547800	54548400	0.456667
chr12	114839383	114839783	0.480000	chr4	54549000	54549400	0.527500
chr15	60628875	60629275	0.475000	chr4	54556000	54556400	0.482500
chr6	672587	673387	0.398750	chr4	54571200	54572000	0.473750
chr5	43919195	43919395	0.355000	chr4	54574600	54574800	0.485000
chr4	82713206	82713606	0.390000	chr4	54585600	54586000	0.392500
chrX	72158948	72159548	0.431667	chr4	54586400	54587000	0.453333
chr4	184613092	184613292	0.385000	chr4	54588400	54588600	0.390000
chr10	90889602	90889802	0.435000	chr4	5460200	5460400	0.585000
chr18	25521794	25523594	0.401111	chr4	54657200	54659000	0.676111
chr22	40225636	40225836	0.440000	chr4	54659400	54659600	0.495000
chr5	54508967	54509167	0.455000	chr4	54660000	54660200	0.505000
chrX	59093475	59093675	0.385000	chr4	54660600	54660800	0.450000
chr3	63509215	63509415	0.240000	chr4	54661200	54661400	0.415000
chr14	40396504	40396704	0.445000	chr4	54662200	54662400	0.470000
chr7	105006132	105007532	0.400000	chr4	54663200	54664600	0.427857
chr4	65605415	65605615	0.420000	chr4	54667200	54667400	0.440000
chr7	97071948	97072348	0.362500	chr4	54668000	54668400	0.425000
chr6	148486714	148486914	0.505000	chr4	54675800	54676000	0.515000
chrX	154781291	154781691	0.477500	chr4	54676600	54677000	0.532500
chr13	27742831	27743031	0.490000	chr4	54679000	54679200	0.500000
chr5	78272334	78273134	0.368750	chr4	54683600	54684400	0.493750
chrX	96501191	96501791	0.408333	chr4	54688000	54688600	0.423333
chr16	4611824	4612424	0.548333	chr4	54708600	54709200	0.596667
chr3	100080974	100081174	0.345000	chr4	54709600	54709800	0.410000
chr15	7823483	7823883	0.000000	chr4	54712200	54712600	0.397500
chr2	241021439	241021639	0.400000	chr4	54715600	54715800	0.450000
chr11	77785839	77786039	0.385000	chr4	54734600	54734800	0.415000
chrX	146667375	146667775	0.380000	chr4	54742600	54743000	0.482500
chr8	45057401	45057601	0.375000	chr4	54746400	54746600	0.455000
chr1	188905257	188905457	0.290000	chr4	54783400	54783600	0.320000
chr9	18720998	18721198	0.425000	chr4	54794200	54794400	0.445000
chr17	82389147	82389347	0.470000	chr4	54801200	54801400	0.495000
chr14	62931633	62932033	0.457500	chr4	54819000	54819400	0.480000
chr3	33505088	33505288	0.415000	chr4	54841000	54841200	0.460000
chr10	81891422	81891822	0.440000	chr4	54908800	54909200	0.470000
chr6	56177165	56177365	0.305000	chr4	54910000	54910200	0.395000
chr18	35474943	35475143	0.325000	chr4	54929600	54929800	0.475000
chr12	31263093	31263293	0.375000	chr4	54930400	54930600	0.455000
chr3	170709038	170709238	0.390000	chr4	54935200	54935400	0.420000
chr2	182161642	182161842	0.415000	chr4	54937600	54937800	0.445000
chr2	198276029	198277029	0.402000	chr4	54942000	54943000	0.451000
chr18	2890454	2890654	0.430000	chr4	54946000	54946200	0.445000
chr17	76319393	76319593	0.455000	chr4	54958200	54958400	0.490000
chr12	28217797	28218197	0.367500	chr4	54961400	54961800	0.390000
chr1	179941124	179941524	0.337500	chr4	54971400	54971800	0.342500
chr6	169652128	169652328	0.410000	chr4	550000	550200	0.480000
chr15	64752111	64752311	0.435000	chr4	55008800	55009000	0.585000
chr20	26153778	26154178	0.417500	chr4	55125400	55125800	0.705000
chr20	2413598	2413998	0.350000	chr4	55169600	55170000	0.545000
chr12	118054037	118054237	0.380000	chr4	55242600	55242800	0.490000
chr6	46790026	46790226	0.400000	chr4	55254000	55254200	0.500000
chr2	183917461	183917661	0.430000	chr4	55256800	55257000	0.445000
chr11	114756034	114756234	0.385000	chr4	55258600	55258800	0.405000
chr9	26727018	26727218	0.435000	chr4	55268400	55268600	0.520000
chr7	105974783	105974983	0.480000	chr4	55297600	55297800	0.530000
chrX	71541149	71541549	0.397500	chr4	55303800	55304200	0.435000
chr3	73877156	73877556	0.405000	chr4	55311800	55312200	0.455000
chr16	58893358	58893558	0.420000	chr4	55312600	55312800	0.455000
chr10	122895178	122895378	0.385000	chr4	55321800	55322000	0.430000
chr15	90735751	90736151	0.322500	chr4	55330200	55330600	0.367500
chr10	131860122	131860922	0.426250	chr4	55336200	55337000	0.461250
chr6	151057279	151058279	0.485000	chr4	55346200	55347200	0.677000
chr15	21608383	21608783	0.322500	chr4	55347800	55348200	0.372500
chr6	23712673	23712873	0.340000	chr4	55358800	55359000	0.355000
chr11	116733901	116734101	0.450000	chr4	55362000	55362200	0.460000
chr5	583788	583988	0.500000	chr4	55373600	55373800	0.565000
chr12	2477738	2477938	0.440000	chr4	55377400	55377600	0.460000
chr10	51837719	51838319	0.313333	chr4	55379000	55379600	0.418333
chr17	82395726	82395926	0.460000	chr4	55381600	55381800	0.565000
chr5	158233675	158233875	0.410000	chr4	55385200	55385400	0.505000
chr3	64416853	64417053	0.395000	chr4	55386200	55386400	0.485000
chr1	234598302	234598902	0.440000	chr4	55387000	55387600	0.476667
chr12	18483806	18484206	0.445000	chr4	55390800	55391200	0.512500
chr22	27545003	27545403	0.482500	chr4	55393400	55393800	0.525000
chr4	91092821	91094421	0.475625	chr4	55395400	55397000	0.626875
chr13	25291221	25291821	0.370000	chr4	55398200	55398800	0.388333
chr11	26357012	26357612	0.310000	chr4	55399200	55399800	0.386667
chr4	170372050	170372250	0.480000	chr4	55407200	55407400	0.500000
chr9	112123728	112123928	0.385000	chr4	55407800	55408000	0.455000
chr16	51463551	51463751	0.465000	chr4	55409600	55409800	0.505000
chr1	94349467	94349667	0.330000	chr4	55426800	55427000	0.355000
chr3	107588098	107588498	0.457500	chr4	55435200	55435600	0.487500
chr7	108608984	108609384	0.400000	chr4	55437400	55437800	0.410000
chr12	54083733	54083933	0.410000	chr4	55442400	55442600	0.440000
chr13	105983978	105984178	0.335000	chr4	55447400	55447600	0.315000
chr7	145892267	145892467	0.335000	chr4	55494000	55494200	0.410000
chr22	14982455	14982655	0.380000	chr4	55499400	55499600	0.460000
chr11	7747416	7747616	0.340000	chr4	5553800	5554000	0.365000
chr1	203298444	203298644	0.370000	chr4	55542600	55542800	0.435000
chr1	218506142	218506542	0.392500	chr4	55543200	55543600	0.417500
chr12	101541715	101541915	0.390000	chr4	55544000	55544200	0.410000
chr12	123989487	123990887	0.433571	chr4	55544800	55546200	0.462143
chr19	1692084	1692284	0.560000	chr4	55546800	55547000	0.700000
chr7	37036462	37036862	0.452500	chr4	55553400	55553800	0.467500
chr1	124910716	124910916	0.405000	chr4	55560200	55560400	0.440000
chr8	28705768	28705968	0.365000	chr4	55562000	55562200	0.370000
chr3	66900665	66901265	0.290000	chr4	55578400	55579000	0.338333
chr11	19697632	19698232	0.518333	chr4	55592200	55592800	0.521667
chr18	61312592	61312992	0.395000	chr4	55609600	55610000	0.450000
chr9	77270274	77271274	0.365000	chr4	55632000	55633000	0.384000
chr4	140893877	140894477	0.356667	chr4	55633400	55634000	0.336667
chr3	9028553	9028753	0.425000	chr4	55635400	55635600	0.505000
chr1	189676960	189677160	0.375000	chr4	55636200	55636400	0.735000
chr8	98385185	98385385	0.530000	chr4	55637200	55637400	0.555000
chr12	106015386	106015786	0.372500	chr4	55638000	55638400	0.427500
chr19	56551319	56551519	0.325000	chr4	55654200	55654400	0.440000
chrX	51365100	51365300	0.395000	chr4	55666600	55666800	0.550000
chr6	42282397	42282597	0.495000	chr4	55681600	55681800	0.520000
chr9	39207158	39207358	0.310000	chr4	55721800	55722000	0.410000
chr19	19182739	19182939	0.470000	chr4	55729800	55730000	0.485000
chrX	150035993	150036193	0.425000	chr4	55730800	55731000	0.480000
chr10	32750531	32750731	0.470000	chr4	55734000	55734200	0.515000
chr5	49670998	49671198	0.380000	chr4	55742800	55743000	0.460000
chr9	111007856	111008056	0.495000	chr4	55758600	55758800	0.515000
chr9	64540126	64540526	0.397500	chr4	55808200	55808600	0.442500
chr20	39506631	39506831	0.380000	chr4	55819600	55819800	0.535000
chr6	110201269	110201669	0.402500	chr4	55841600	55842000	0.470000
chr4	50353589	50353789	0.370000	chr4	55852000	55852200	0.495000
chr1	158010899	158011299	0.472500	chr4	55853400	55853800	0.580000
chrX	60503526	60503726	0.405000	chr4	55854200	55854400	0.450000
chr5	154427129	154427329	0.375000	chr4	55866400	55866600	0.390000
chr1	71467887	71468287	0.275000	chr4	55867000	55867400	0.312500
chr14	51916168	51916368	0.375000	chr4	55884200	55884400	0.385000
chr10	18612305	18612505	0.410000	chr4	55893800	55894000	0.420000
chr16	19469674	19469874	0.460000	chr4	55903600	55903800	0.335000
chr16	38585012	38585212	0.000000	chr4	55921200	55921400	0.345000
chr3	188136111	188136311	0.355000	chr4	55938600	55938800	0.415000
chr5	148891769	148891969	0.380000	chr4	55947400	55947600	0.390000
chr8	94778556	94778756	0.350000	chr4	55948000	55948200	0.400000
chr18	11095341	11095941	0.411667	chr4	55948800	55949400	0.690000
chr2	60655791	60655991	0.340000	chr4	55965800	55966000	0.365000
chr2	122050395	122050595	0.405000	chr4	55976800	55977000	0.415000
chr1	92047407	92047807	0.330000	chr4	55989800	55990200	0.365000
chr1	232396522	232396722	0.500000	chr4	55994400	55994600	0.520000
chr5	138974918	138975118	0.400000	chr4	55995400	55995600	0.430000
chr1	163668434	163668634	0.370000	chr4	56004400	56004600	0.380000
chr14	74070961	74071161	0.395000	chr4	56027800	56028000	0.440000
chr11	62473028	62473228	0.470000	chr4	56045000	56045200	0.525000
chr5	172012632	172014032	0.465714	chr4	56048600	56050000	0.681429
chr2	171158074	171158274	0.390000	chr4	56061400	56061600	0.475000
chr20	52433763	52433963	0.385000	chr4	56083000	56083200	0.390000
chr3	163658562	163658762	0.320000	chr4	56116000	56116200	0.390000
chr2	15328566	15328766	0.390000	chr4	56118200	56118400	0.445000
chr1	94560388	94560588	0.325000	chr4	56133000	56133200	0.370000
chr3	139955391	139955591	0.480000	chr4	56134400	56134600	0.525000
chr7	66543741	66543941	0.550000	chr4	56181200	56181400	0.590000
chr16	22498950	22499150	0.425000	chr4	56183400	56183600	0.495000
chr6	105117536	105117736	0.450000	chr4	56216000	56216200	0.530000
chr18	68924221	68924421	0.475000	chr4	56217400	56217600	0.480000
chr1	212904806	212905006	0.295000	chr4	56230000	56230200	0.395000
chr7	74368645	74368845	0.375000	chr4	56261200	56261400	0.460000
chr13	75735585	75735785	0.490000	chr4	56301600	56301800	0.515000
chr3	33244487	33244687	0.355000	chr4	56326600	56326800	0.465000
chr9	110789489	110789689	0.515000	chr4	5634800	5635000	0.520000
chr14	100612672	100613672	0.510000	chr4	56387000	56388000	0.511000
chr2	122142389	122142589	0.375000	chr4	56388400	56388600	0.465000
chr18	45998007	45998207	0.395000	chr4	56389000	56389200	0.410000
chr3	73380504	73380704	0.390000	chr4	56389600	56389800	0.435000
chr18	38962978	38963178	0.365000	chr4	56390400	56390600	0.395000
chr8	44873586	44873786	0.370000	chr4	56410400	56410600	0.435000
chr3	96063092	96063292	0.215000	chr4	56425000	56425200	0.345000
chr9	36233958	36234158	0.470000	chr4	56433600	56433800	0.480000
chr4	115492916	115493116	0.420000	chr4	56434200	56434400	0.355000
chr1	146031349	146032749	0.463571	chr4	56435200	56436600	0.650714
chr3	146122096	146122696	0.431667	chr4	56437000	56437600	0.471667
chr16	65528426	65528626	0.475000	chr4	56440400	56440600	0.490000
chrX	70763684	70763884	0.300000	chr4	56445800	56446000	0.400000
chr2	91106661	91106861	0.000000	chr4	56463200	56463400	0.395000
chr1	119468249	119468649	0.485000	chr4	56463800	56464200	0.487500
chr12	82836502	82836702	0.420000	chr4	56464600	56464800	0.450000
chrX	60909426	60910426	0.409000	chr4	56465600	56466600	0.468000
chr10	73933236	73934236	0.475000	chr4	56467400	56468400	0.562000
chr13	45069869	45070069	0.505000	chr4	56477400	56477600	0.520000
chr7	11391527	11391727	0.555000	chr4	56505600	56505800	0.695000
chr11	9115280	9115480	0.440000	chr4	56512400	56512600	0.445000
chr10	129126638	129126838	0.410000	chr4	56513600	56513800	0.440000
chr11	87430968	87431568	0.423333	chr4	56530400	56531000	0.641667
chr6	55624697	55624897	0.445000	chr4	56532000	56532200	0.450000
chr6	13181522	13181722	0.520000	chr4	56536000	56536200	0.570000
chr6	117499172	117499372	0.530000	chr4	56544600	56544800	0.655000
chr13	60001237	60001637	0.425000	chr4	56648400	56648800	0.442500
chr7	83150331	83150531	0.475000	chr4	56650000	56650200	0.480000
chr10	39394209	39394409	0.370000	chr4	56653600	56653800	0.565000
chr17	30991172	30991372	0.475000	chr4	56655200	56655400	0.570000
chr1	162952081	162952881	0.482500	chr4	56655800	56656600	0.696250
chr4	154925095	154925295	0.455000	chr4	566600	566800	0.655000
chr5	822606	822806	0.460000	chr4	56665800	56666000	0.465000
chr6	109053912	109054112	0.355000	chr4	56666400	56666600	0.420000
chr18	73644686	73644886	0.230000	chr4	56672000	56672200	0.320000
chr1	158254815	158255415	0.481667	chr4	56681200	56681800	0.488333
chr3	195048363	195048563	0.465000	chr4	56693000	56693200	0.495000
chr15	83154418	83154618	0.395000	chr4	56700600	56700800	0.470000
chr4	173327478	173327678	0.375000	chr4	56701200	56701400	0.420000
chr14	79835790	79835990	0.440000	chr4	56723400	56723600	0.470000
chr6	142526005	142526205	0.410000	chr4	56728600	56728800	0.430000
chr17	22109466	22109666	0.565000	chr4	56732000	56732200	0.645000
chr1	190585922	190586122	0.275000	chr4	56748400	56748600	0.350000
chr20	28072617	28073217	0.383333	chr4	56757800	56758400	0.460000
chr1	224618877	224619077	0.390000	chr4	56763000	56763200	0.445000
chrX	99039165	99039365	0.365000	chr4	56764200	56764400	0.375000
chr3	126454381	126454781	0.417500	chr4	56796400	56796800	0.427500
chr10	13132081	13132681	0.458333	chr4	56799800	56800400	0.493333
chr10	92737387	92737787	0.435000	chr4	56803400	56803800	0.442500
chr14	3051419	3051619	0.000000	chr4	56804600	56804800	0.370000
chr12	73464455	73464655	0.295000	chr4	56806800	56807000	0.355000
chr8	71627545	71627945	0.407500	chr4	56817800	56818200	0.417500
chr7	97212031	97212231	0.410000	chr4	56821600	56821800	0.710000
chr7	26683804	26684004	0.325000	chr4	56836600	56836800	0.350000
chr13	54231745	54231945	0.405000	chr4	56863800	56864000	0.415000
chr5	86299552	86299952	0.407500	chr4	56871200	56871600	0.447500
chrX	104047819	104048019	0.415000	chr4	56906800	56907000	0.450000
chr17	7144808	7146408	0.458750	chr4	56907800	56909400	0.735625
chr11	11399022	11399222	0.415000	chr4	56910600	56910800	0.475000
chr1	94219282	94219682	0.432500	chr4	56958200	56958600	0.460000
chr9	14083245	14083445	0.450000	chr4	56960400	56960600	0.490000
chr5	2447757	2449157	0.460000	chr4	56976400	56977800	0.656429
chr6	79608118	79608318	0.470000	chr4	56978200	56978400	0.575000
chr19	39057877	39059077	0.452500	chr4	56978800	56980000	0.487500
chr11	110419277	110419677	0.417500	chr4	56980400	56980800	0.477500
chr2	35413387	35413587	0.365000	chr4	56982000	56982200	0.395000
chr13	29447132	29447332	0.385000	chr4	56990200	56990400	0.430000
chr1	59574960	59575360	0.300000	chr4	57013600	57014000	0.450000
chr7	48305734	48305934	0.440000	chr4	57038000	57038200	0.525000
chr5	128494521	128494721	0.435000	chr4	57051200	57051400	0.495000
chr16	80291870	80292070	0.450000	chr4	5706000	5706200	0.555000
chr12	13003135	13003335	0.405000	chr4	57071400	57071600	0.445000
chr15	17190587	17190787	0.380000	chr4	57081400	57081600	0.440000
chr1	19414080	19414280	0.565000	chr4	5708400	5708600	0.780000
chr3	41291774	41291974	0.505000	chr4	57097800	57098000	0.520000
chr1	53153386	53153586	0.420000	chr4	57099000	57099200	0.400000
chr14	22206948	22208348	0.403571	chr4	57110000	57111400	0.637857
chr20	58280009	58280209	0.440000	chr4	5711200	5711400	0.785000
chr7	154353636	154353836	0.430000	chr4	57112600	57112800	0.490000
chr18	78919321	78919521	0.440000	chr4	57116200	57116400	0.500000
chr5	99195267	99195467	0.365000	chr4	57117600	57117800	0.370000
chr17	30607367	30607767	0.377500	chr4	57156600	57157000	0.417500
chr10	124737993	124738593	0.513333	chr4	57163600	57164200	0.606667
chr9	94471459	94471659	0.415000	chr4	57173800	57174000	0.495000
chr2	110849648	110849848	0.455000	chr4	57191000	57191200	0.485000
chr8	60657834	60658034	0.480000	chr4	57194400	57194600	0.650000
chr13	96193098	96193298	0.435000	chr4	57224800	57225000	0.445000
chr5	29368531	29368731	0.375000	chr4	5728600	5728800	0.435000
chr15	28006834	28007234	0.390000	chr4	5731800	5732200	0.505000
chr12	85769158	85769358	0.300000	chr4	57426800	57427000	0.440000
chr22	49005931	49006131	0.485000	chr4	575400	575600	0.800000
chr15	48401702	48401902	0.445000	chr4	576000	576200	0.845000
chr14	76829160	76829360	0.515000	chr4	577600	577800	0.650000
chr2	13996543	13996743	0.350000	chr4	57854800	57855000	0.385000
chr5	46071616	46071816	0.390000	chr4	5790400	5790600	0.505000
chr6	165274164	165274364	0.500000	chr4	57943800	57944000	0.590000
chr17	63571879	63572079	0.400000	chr4	5813000	5813200	0.440000
chr20	4142015	4142215	0.425000	chr4	5822800	5823000	0.450000
chr2	223727663	223727863	0.420000	chr4	5824800	5825000	0.465000
chr2	241823511	241823711	0.495000	chr4	5827200	5827400	0.565000
chr1	68395071	68395871	0.473750	chr4	5870200	5871000	0.548750
chr4	15748474	15748674	0.480000	chr4	588400	588600	0.595000
chr10	38713341	38713541	0.450000	chr4	5885000	5885200	0.455000
chr8	97930690	97930890	0.505000	chr4	5893200	5893400	0.770000
chr6	169291432	169291632	0.450000	chr4	5912800	5913000	0.460000
chr4	178428767	178428967	0.340000	chr4	59148200	59148400	0.350000
chr7	98929594	98929794	0.480000	chr4	5927800	5928000	0.580000
chr12	128536260	128536460	0.485000	chr4	5940600	5940800	0.550000
chr12	53922703	53922903	0.350000	chr4	59485200	59485400	0.385000
chr3	102548478	102549078	0.326667	chr4	59553400	59554000	0.366667
chr5	98864627	98864827	0.330000	chr4	59556400	59556600	0.435000
chr3	8569929	8570129	0.455000	chr4	59560200	59560400	0.540000
chrX	15779421	15779621	0.310000	chr4	59571200	59571400	0.360000
chr1	118529968	118530168	0.270000	chr4	59612400	59612600	0.390000
chr5	77066328	77066528	0.375000	chr4	59704800	59705000	0.420000
chr6	149418645	149419045	0.322500	chr4	59801200	59801600	0.355000
chr5	138482130	138482330	0.430000	chr4	59807200	59807400	0.495000
chr13	58338020	58338220	0.325000	chr4	59818800	59819000	0.405000
chrX	135649054	135649254	0.440000	chr4	59825200	59825400	0.470000
chr3	74411804	74412004	0.335000	chr4	59870400	59870600	0.375000
chr14	70426638	70426838	0.465000	chr4	5998400	5998600	0.545000
chr1	194624787	194624987	0.575000	chr4	6008200	6008400	0.780000
chr12	30691236	30691436	0.525000	chr4	6011400	6011600	0.585000
chr4	53298790	53298990	0.480000	chr4	6019800	6020000	0.495000
chr1	212233585	212233785	0.390000	chr4	60216800	60217000	0.400000
chr2	200528739	200529139	0.410000	chr4	60255600	60256000	0.465000
chr6	21874619	21874819	0.535000	chr4	602800	603000	0.615000
chr9	53812080	53812280	0.000000	chr4	60658000	60658200	0.250000
chr6	114801559	114801759	0.365000	chr4	60805800	60806000	0.400000
chr8	80148894	80149094	0.310000	chr4	60813000	60813200	0.345000
chr12	58045592	58045792	0.445000	chr4	6095400	6095600	0.475000
chr1	50273831	50274031	0.460000	chr4	6111800	6112000	0.480000
chr8	74385711	74385911	0.395000	chr4	6116800	6117000	0.515000
chr4	120855952	120856152	0.330000	chr4	61183000	61183200	0.400000
chr9	88673496	88673896	0.460000	chr4	61200200	61200600	0.757500
chr10	70106587	70106987	0.472500	chr4	61201200	61201600	0.537500
chrX	25712667	25712867	0.300000	chr4	61273400	61273600	0.400000
chr9	64882912	64883112	0.380000	chr4	61275400	61275600	0.370000
chr1	22192545	22192945	0.407500	chr4	6134600	6135000	0.570000
chr9	136422115	136422315	0.620000	chr4	61517200	61517400	0.655000
chr13	19579859	19580059	0.390000	chr4	61555800	61556000	0.460000
chrY	22181081	22181281	0.280000	chr4	61572200	61572400	0.345000
chr1	246113130	246113330	0.315000	chr4	61609000	61609200	0.320000
chr1	242905990	242906190	0.345000	chr4	61609600	61609800	0.385000
chr9	12515301	12515501	0.385000	chr4	61619600	61619800	0.435000
chr7	153681001	153681201	0.320000	chr4	6172800	6173000	0.565000
chr7	71487365	71487565	0.500000	chr4	6175600	6175800	0.550000
chr1	76262269	76262469	0.435000	chr4	61771200	61771400	0.455000
chr2	124088678	124088878	0.500000	chr4	6177800	6178000	0.560000
chr3	186367210	186367410	0.450000	chr4	6181000	6181200	0.480000
chrX	122534163	122534363	0.365000	chr4	61840800	61841000	0.385000
chrY	55004309	55004509	0.000000	chr4	61873400	61873600	0.320000
chr5	102679493	102679693	0.345000	chr4	61877400	61877600	0.355000
chr10	84278671	84279271	0.331667	chr4	61878000	61878600	0.371667
chr3	179714733	179714933	0.410000	chr4	61886200	61886400	0.420000
chr21	41318192	41318392	0.520000	chr4	6191000	6191200	0.525000
chr11	14429451	14429651	0.435000	chr4	61938600	61938800	0.475000
chr12	40422992	40423192	0.510000	chr4	6197000	6197200	0.550000
chr9	98470750	98471750	0.450000	chr4	6197800	6198800	0.528000
chr7	47525180	47525780	0.488333	chr4	6199200	6199800	0.723333
chr15	84468196	84468796	0.598333	chr4	6200600	6201200	0.710000
chr14	90262629	90262829	0.515000	chr4	6201800	6202000	0.520000
chr7	151492423	151492623	0.520000	chr4	6221800	6222000	0.670000
chr3	131823494	131823694	0.395000	chr4	62242800	62243000	0.420000
chr20	25385506	25385706	0.435000	chr4	62250200	62250400	0.500000
chr20	25634140	25634340	0.525000	chr4	6225600	6225800	0.540000
chr3	7478302	7478502	0.395000	chr4	62270000	62270200	0.360000
chr2	45921398	45921598	0.405000	chr4	62407600	62407800	0.440000
chr22	32067604	32067804	0.385000	chr4	6250800	6251000	0.430000
chr8	38367118	38367318	0.385000	chr4	62513400	62513600	0.405000
chr17	55463628	55463828	0.410000	chr4	62517800	62518000	0.435000
chr18	37180659	37180859	0.365000	chr4	62531800	62532000	0.440000
chrX	124333659	124333859	0.580000	chr4	6257400	6257600	0.605000
chr10	36572174	36572374	0.445000	chr4	6258800	6259000	0.525000
chr9	90474914	90475114	0.340000	chr4	6260600	6260800	0.430000
chr9	29196917	29197117	0.340000	chr4	62627200	62627400	0.360000
chrX	150056730	150056930	0.330000	chr4	6264200	6264400	0.580000
chr11	106386380	106386580	0.355000	chr4	6267600	6267800	0.370000
chr3	118552486	118553086	0.460000	chr4	6269200	6269800	0.608333
chr21	35671038	35671238	0.345000	chr4	6270200	6270400	0.835000
chrX	151440883	151441083	0.435000	chr4	6278800	6279000	0.550000
chr11	82919811	82920011	0.545000	chr4	6309200	6309400	0.750000
chr10	126581322	126582122	0.518750	chr4	6324800	6325600	0.566250
chr2	218614191	218614791	0.533333	chr4	6327200	6327800	0.633333
chr17	77574043	77574243	0.475000	chr4	6338200	6338400	0.510000
chr19	42099019	42099219	0.470000	chr4	6363000	6363200	0.590000
chr2	18822809	18823009	0.395000	chr4	6373000	6373200	0.555000
chr9	130431811	130432011	0.580000	chr4	6390400	6390600	0.680000
chr14	98112939	98113339	0.415000	chr4	63918000	63918400	0.475000
chr11	112835933	112836133	0.560000	chr4	6396000	6396200	0.620000
chr10	5336635	5336835	0.505000	chr4	6403000	6403200	0.555000
chr1	217169546	217169746	0.515000	chr4	6408400	6408600	0.545000
chr19	26993612	26993812	0.390000	chr4	64145000	64145200	0.405000
chr1	108554340	108554540	0.375000	chr4	64151800	64152000	0.340000
chr14	60604173	60604373	0.360000	chr4	64158800	64159000	0.390000
chr6	121784701	121784901	0.360000	chr4	64437800	64438000	0.405000
chr4	136816751	136816951	0.305000	chr4	64539400	64539600	0.345000
chr3	85924813	85925013	0.345000	chr4	64608000	64608200	0.370000
chr4	19452927	19453127	0.345000	chr4	64610200	64610400	0.390000
chrY	12263398	12263598	0.525000	chr4	646600	646800	0.615000
chr17	33138473	33138673	0.505000	chr4	6470800	6471000	0.820000
chr11	92790142	92790342	0.455000	chr4	6472600	6472800	0.815000
chr16	80896725	80896925	0.555000	chr4	6474200	6474400	0.600000
chr12	112594035	112594435	0.385000	chr4	64900400	64900800	0.475000
chr13	97981805	97982005	0.350000	chr4	65008000	65008200	0.310000
chr1	202527989	202528189	0.375000	chr4	6500800	6501000	0.550000
chr22	1387682	1387882	0.000000	chr4	65021200	65021400	0.340000
chr20	64393426	64393626	0.000000	chr4	65023200	65023400	0.390000
chr5	47607954	47608154	0.370000	chr4	65024200	65024400	0.455000
chr1	35108499	35108699	0.525000	chr4	65241800	65242000	0.570000
chr7	7961366	7961566	0.425000	chr4	6546600	6546800	0.470000
chr5	27964529	27964729	0.550000	chr4	6548600	6548800	0.580000
chr1	85579796	85579996	0.560000	chr4	6563000	6563200	0.745000
chr7	158167016	158167216	0.670000	chr4	6563600	6563800	0.830000
chr14	45736665	45737065	0.312500	chr4	65646200	65646600	0.380000
chr2	146547755	146547955	0.480000	chr4	65668200	65668400	0.560000
chr15	29970729	29970929	0.510000	chr4	65670400	65670600	0.695000
chr3	95641187	95641387	0.345000	chr4	65738000	65738200	0.445000
chr7	157032520	157032720	0.450000	chr4	6574000	6574200	0.570000
chr22	34856380	34856780	0.517500	chr4	6575000	6575400	0.750000
chr1	108030767	108030967	0.480000	chr4	65773000	65773200	0.525000
chr17	7510773	7510973	0.510000	chr4	6579200	6579400	0.585000
chrX	126632836	126633036	0.355000	chr4	65829800	65830000	0.350000
chr12	119968109	119968309	0.510000	chr4	6583200	6583400	0.520000
chr12	89164824	89165024	0.530000	chr4	6591400	6591600	0.610000
chr4	50646965	50647165	0.395000	chr4	6592000	6592200	0.605000
chr22	39021920	39022520	0.486667	chr4	6595800	6596400	0.616667
chr15	56518751	56518951	0.495000	chr4	6608800	6609000	0.600000
chr8	44541585	44541985	0.382500	chr4	6621000	6621400	0.605000
chr10	121374568	121374768	0.465000	chr4	6633000	6633200	0.535000
chr14	52487648	52487848	0.360000	chr4	6633600	6633800	0.395000
chr5	79135724	79136524	0.452500	chr4	663600	664400	0.692500
chr8	46262652	46263052	0.582500	chr4	6640400	6640800	0.605000
chr2	180726132	180726332	0.485000	chr4	6641200	6641400	0.680000
chr1	166128065	166128265	0.305000	chr4	6641800	6642000	0.380000
chr1	72704503	72704703	0.470000	chr4	6656000	6656200	0.530000
chr11	46414340	46414540	0.560000	chr4	6658800	6659000	0.765000
chr7	43362358	43362558	0.535000	chr4	666000	666200	0.670000
chr10	29375175	29375375	0.420000	chr4	6664600	6664800	0.575000
chr1	34098713	34100513	0.395000	chr4	6673200	6675000	0.594444
chr3	103990878	103991278	0.462500	chr4	6677000	6677400	0.555000
chr8	79016649	79017249	0.416667	chr4	6678400	6679000	0.513333
chr6	137369073	137369273	0.490000	chr4	6679400	6679600	0.540000
chr6	109024667	109025267	0.435000	chr4	6680800	6681400	0.585000
chr9	89947888	89948088	0.445000	chr4	6689000	6689200	0.565000
chr14	93715063	93715263	0.470000	chr4	6690600	6690800	0.540000
chr1	24925988	24926588	0.461667	chr4	6692600	6693200	0.543333
chr3	113026783	113026983	0.465000	chr4	6693600	6693800	0.565000
chr13	98706748	98706948	0.420000	chr4	66943200	66943400	0.450000
chr12	24533254	24533454	0.345000	chr4	6694800	6695000	0.405000
chr14	88540479	88540679	0.340000	chr4	66949600	66949800	0.340000
chr12	49977815	49978215	0.480000	chr4	6695600	6696000	0.557500
chr4	127090849	127091049	0.340000	chr4	6696400	6696600	0.475000
chr1	159729501	159729701	0.510000	chr4	669800	670000	0.550000
chr1	159487785	159487985	0.450000	chr4	6701600	6701800	0.530000
chr5	143407398	143407598	0.380000	chr4	67035600	67035800	0.430000
chr8	124620688	124620888	0.365000	chr4	67088000	67088200	0.410000
chr3	72319661	72319861	0.465000	chr4	6709600	6709800	0.505000
chr19	23111541	23111741	0.510000	chr4	6710400	6710600	0.515000
chr6	117831164	117831564	0.290000	chr4	6711000	6711400	0.362500
chr8	27992587	27993187	0.545000	chr4	67151400	67152000	0.620000
chr9	87771385	87771785	0.657500	chr4	6716000	6716400	0.735000
chrX	19492273	19492473	0.325000	chr4	67160600	67160800	0.370000
chr3	190650275	190650475	0.400000	chr4	67198800	67199000	0.385000
chr1	68786575	68786775	0.475000	chr4	6720400	6720600	0.620000
chr20	56279247	56279447	0.355000	chr4	67204600	67204800	0.390000
chr1	54365548	54365748	0.590000	chr4	6727400	6727600	0.625000
chr11	74818373	74818573	0.405000	chr4	67277000	67277200	0.420000
chr4	13618627	13618827	0.430000	chr4	67289000	67289200	0.495000
chr9	20784064	20784264	0.530000	chr4	67300600	67300800	0.585000
chr16	55828912	55829112	0.515000	chr4	6730600	6730800	0.525000
chr11	43353906	43354106	0.515000	chr4	6731200	6731400	0.535000
chr6	168643591	168644391	0.521250	chr4	6732600	6733400	0.615000
chr13	79227318	79227518	0.375000	chr4	67327400	67327600	0.405000
chr4	54752764	54752964	0.355000	chr4	67332800	67333000	0.415000
chrX	1158994	1160994	0.484500	chr4	673400	675400	0.685000
chr9	71747394	71747594	0.420000	chr4	6734200	6734400	0.530000
chr2	43631702	43631902	0.385000	chr4	67342400	67342600	0.390000
chr16	84113211	84114011	0.342500	chr4	67366000	67366800	0.365000
chr3	89460618	89461018	0.407500	chr4	67382000	67382400	0.432500
chr4	111413260	111413460	0.385000	chr4	67402000	67402200	0.420000
chr3	171184117	171184317	0.325000	chr4	67403400	67403600	0.430000
chr13	7168166	7168366	0.000000	chr4	67438000	67438200	0.390000
chr1	42992623	42993023	0.440000	chr4	67456600	67457000	0.452500
chr15	45627326	45627526	0.415000	chr4	67464000	67464200	0.445000
chr2	46919044	46919444	0.422500	chr4	6747600	6748000	0.577500
chr15	34971377	34971577	0.510000	chr4	67477400	67477600	0.515000
chr6	91786818	91787218	0.445000	chr4	6749400	6749800	0.660000
chr7	134477838	134478038	0.405000	chr4	6751000	6751200	0.605000
chr4	180520817	180521017	0.290000	chr4	67512600	67512800	0.315000
chr5	130181044	130181244	0.430000	chr4	6751600	6751800	0.505000
chr17	29627511	29627711	0.375000	chr4	67523200	67523400	0.445000
chr19	20253025	20253225	0.440000	chr4	67526000	67526200	0.475000
chr1	48303321	48303521	0.425000	chr4	6752600	6752800	0.455000
chr4	76685540	76685740	0.310000	chr4	67527600	67527800	0.485000
chr9	43518018	43518418	0.387500	chr4	67531400	67531800	0.452500
chr12	14740431	14740631	0.430000	chr4	6753200	6753400	0.600000
chr11	16542753	16542953	0.305000	chr4	67544200	67544400	0.330000
chr2	33513156	33513356	0.380000	chr4	67544800	67545000	0.400000
chr5	66274606	66275406	0.461250	chr4	67545400	67546200	0.498750
chr4	82776105	82776305	0.405000	chr4	67547000	67547200	0.405000
chr6	143431409	143431609	0.305000	chr4	67549200	67549400	0.325000
chr7	125929726	125929926	0.280000	chr4	67550600	67550800	0.345000
chr3	52837193	52837393	0.520000	chr4	6755200	6755400	0.620000
chr17	53304375	53304575	0.435000	chr4	67552200	67552400	0.475000
chr20	10335468	10335668	0.330000	chr4	67553200	67553400	0.380000
chr5	134008323	134008523	0.370000	chr4	67554200	67554400	0.425000
chr8	102315593	102315793	0.385000	chr4	67558600	67558800	0.410000
chr1	14794621	14794821	0.455000	chr4	6756400	6756600	0.495000
chr7	117087757	117087957	0.465000	chr4	67572000	67572200	0.470000
chr9	8540419	8540619	0.270000	chr4	67573400	67573600	0.380000
chr8	84189421	84189621	0.365000	chr4	67574800	67575000	0.380000
chr4	141944915	141945515	0.381667	chr4	67575400	67576000	0.411667
chr1	103194178	103194378	0.450000	chr4	67576600	67576800	0.490000
chr10	65609911	65610111	0.255000	chr4	67581600	67581800	0.385000
chr2	90001646	90001846	0.510000	chr4	6762000	6762200	0.740000
chr3	127318419	127318619	0.465000	chr4	6763600	6763800	0.600000
chr2	71098690	71099490	0.425000	chr4	67637600	67638400	0.453750
chrX	100595533	100595733	0.430000	chr4	676400	676600	0.610000
chr2	123519419	123519619	0.300000	chr4	67640800	67641000	0.280000
chr5	115458647	115458847	0.465000	chr4	6768000	6768200	0.630000
chr1	6628862	6629062	0.445000	chr4	6768600	6768800	0.530000
chr10	30809944	30810144	0.495000	chr4	6769400	6769600	0.605000
chr4	19563495	19563695	0.360000	chr4	67698400	67698600	0.440000
chr3	140659728	140659928	0.355000	chr4	67700200	67700400	0.385000
chr2	120261233	120261833	0.511667	chr4	67700800	67701400	0.675000
chr6	70781244	70781444	0.315000	chr4	67702400	67702600	0.370000
chr5	34421679	34422679	0.425000	chr4	67713200	67714200	0.482000
chr4	77366732	77366932	0.480000	chr4	67715000	67715200	0.595000
chr14	76156986	76157186	0.410000	chr4	67719000	67719200	0.485000
chr10	46015003	46015403	0.425000	chr4	67720000	67720400	0.495000
chr2	200653415	200654215	0.427500	chr4	67721400	67722200	0.440000
chr7	137412954	137413154	0.515000	chr4	67724000	67724200	0.590000
chr3	104620174	104620374	0.330000	chr4	67727600	67727800	0.365000
chr18	31106244	31106844	0.438333	chr4	677400	678000	0.625000
chr9	16929365	16929565	0.420000	chr4	6774200	6774400	0.455000
chr5	43350308	43350508	0.355000	chr4	67762200	67762400	0.415000
chr18	65875705	65875905	0.515000	chr4	6778000	6778200	0.530000
chr3	192764857	192765057	0.350000	chr4	6780400	6780600	0.485000
chr14	69674952	69676552	0.438750	chr4	6782200	6783800	0.781250
chr19	55866407	55866607	0.420000	chr4	6785600	6785800	0.510000
chr2	92685429	92685629	0.365000	chr4	67872000	67872200	0.390000
chr13	36857447	36857647	0.440000	chr4	6788200	6788400	0.500000
chr18	34761795	34761995	0.270000	chr4	67883600	67883800	0.280000
chr11	67925836	67926036	0.355000	chr4	67886400	67886600	0.360000
chr18	38316803	38317003	0.285000	chr4	67894800	67895000	0.380000
chr8	66790963	66791363	0.475000	chr4	67895800	67896200	0.482500
chr11	100473511	100473711	0.375000	chr4	67899200	67899400	0.385000
chr8	55475247	55475447	0.415000	chr4	6791800	6792000	0.450000
chr9	2773678	2773878	0.330000	chr4	67918600	67918800	0.380000
chr2	167551944	167552144	0.375000	chr4	67928600	67928800	0.445000
chr15	63141901	63142301	0.360000	chr4	67934600	67935000	0.405000
chr21	11956701	11956901	0.385000	chr4	67978000	67978200	0.410000
chr7	124239912	124240112	0.350000	chr4	67988600	67988800	0.355000
chrY	2305751	2305951	0.490000	chr4	6802200	6802400	0.600000
chr8	140581510	140583310	0.391111	chr4	680600	682400	0.720556
chr6	66994117	66994317	0.345000	chr4	6807400	6807600	0.355000
chr9	15630142	15630542	0.377500	chr4	68129800	68130200	0.425000
chr7	56608328	56608528	0.385000	chr4	68149000	68149200	0.400000
chrY	9511007	9511207	0.395000	chr4	68175600	68175800	0.415000
chrX	36869294	36869494	0.360000	chr4	6825600	6825800	0.370000
chr2	179461847	179462047	0.410000	chr4	68256400	68256600	0.420000
chr18	37118939	37119939	0.390000	chr4	6826600	6827600	0.444000
chr2	93491957	93492157	0.395000	chr4	68266200	68266400	0.410000
chr7	57967518	57967718	0.380000	chr4	68267600	68267800	0.415000
chr5	21598665	21599065	0.292500	chr4	68271800	68272200	0.340000
chr1	44286034	44286434	0.457500	chr4	68282000	68282400	0.462500
chr15	86321975	86322175	0.345000	chr4	68288200	68288400	0.375000
chr9	21677603	21677803	0.340000	chr4	68319000	68319200	0.350000
chr5	64169097	64169297	0.405000	chr4	68324600	68324800	0.355000
chr11	34631463	34631663	0.465000	chr4	68342200	68342400	0.480000
chr4	170756093	170756293	0.310000	chr4	68344200	68344400	0.350000
chr12	75939572	75939772	0.360000	chr4	68347000	68347200	0.390000
chr2	13417992	13418192	0.300000	chr4	68348000	68348200	0.335000
chr18	32177413	32177613	0.415000	chr4	68349400	68349600	0.530000
chr20	32616470	32616670	0.585000	chr4	68350000	68350200	0.640000
chr7	2323783	2323983	0.470000	chr4	6835000	6835200	0.515000
chr1	175759589	175759789	0.435000	chr4	68359600	68359800	0.440000
chr17	33251839	33252039	0.420000	chr4	68361200	68361400	0.460000
chr7	42453908	42454108	0.480000	chr4	6836600	6836800	0.510000
chr13	81829809	81830009	0.165000	chr4	68368600	68368800	0.325000
chr14	37503701	37503901	0.390000	chr4	68372800	68373000	0.405000
chr6	157408304	157408704	0.462500	chr4	68373600	68374000	0.465000
chr5	64396482	64396682	0.355000	chr4	68376000	68376200	0.400000
chr12	22145840	22146040	0.505000	chr4	684000	684200	0.650000
chr5	136322508	136322908	0.347500	chr4	6840200	6840600	0.485000
chr11	91041506	91041906	0.362500	chr4	68439400	68439800	0.352500
chr9	15664186	15664586	0.475000	chr4	6845000	6845400	0.477500
chrX	67988234	67988834	0.315000	chr4	68498600	68499200	0.323333
chr16	65629019	65629219	0.385000	chr4	6854200	6854400	0.495000
chr12	96241344	96241544	0.415000	chr4	6855800	6856000	0.420000
chr17	29987946	29988146	0.420000	chr4	6857400	6857600	0.445000
chr13	92360920	92361120	0.430000	chr4	6870600	6870800	0.520000
chr9	42174182	42174582	0.475000	chr4	687200	687600	0.677500
chr3	22772088	22772288	0.290000	chr4	68733000	68733200	0.370000
chr20	3451335	3451535	0.450000	chr4	6873400	6873600	0.480000
chrX	103848763	103849163	0.512500	chr4	6874000	6874400	0.545000
chr4	169152657	169153457	0.445000	chr4	6875000	6875800	0.517500
chr5	16107719	16107919	0.570000	chr4	688000	688200	0.590000
chr15	19961145	19961345	0.400000	chr4	6886400	6886600	0.475000
chr9	13026048	13026248	0.415000	chr4	68864600	68864800	0.455000
chr4	26204727	26204927	0.410000	chr4	68867200	68867400	0.445000
chr18	56349416	56349816	0.462500	chr4	6887800	6888200	0.515000
chr12	52305737	52306137	0.567500	chr4	6889400	6889800	0.622500
chr4	40609681	40609881	0.505000	chr4	689000	689200	0.770000
chr1	83357389	83357589	0.395000	chr4	68904800	68905000	0.525000
chrY	13599420	13599620	0.510000	chr4	6892200	6892400	0.590000
chr4	41514373	41514573	0.495000	chr4	6893600	6893800	0.510000
chr13	81136242	81136442	0.240000	chr4	68953200	68953400	0.410000
chr17	55824150	55824350	0.420000	chr4	68954200	68954400	0.425000
chrX	154980896	154981296	0.492500	chr4	6896200	6896600	0.502500
chr9	112412114	112412314	0.355000	chr4	6899600	6899800	0.425000
chr14	63549011	63549211	0.475000	chr4	69025400	69025600	0.540000
chr16	78350294	78350694	0.382500	chr4	69060600	69061000	0.485000
chr7	115776388	115776588	0.390000	chr4	69067000	69067200	0.405000
chr4	25675314	25675514	0.415000	chr4	6907800	6908000	0.585000
chr9	76706135	76706535	0.457500	chr4	6908400	6908800	0.527500
chrX	14955105	14956105	0.472000	chr4	6909400	6910400	0.769000
chr10	23324941	23325141	0.445000	chr4	6910800	6911000	0.510000
chrX	124702743	124702943	0.375000	chr4	69112000	69112200	0.410000
chr20	47953921	47954121	0.495000	chr4	6912000	6912200	0.520000
chr8	65410430	65410630	0.455000	chr4	6912600	6912800	0.500000
chr2	98686554	98686954	0.460000	chr4	6914400	6914800	0.490000
chr7	52985708	52985908	0.535000	chr4	6915600	6915800	0.555000
chr5	121375975	121376175	0.425000	chr4	6916600	6916800	0.470000
chr4	102074256	102074456	0.345000	chr4	69170600	69170800	0.395000
chr22	45011939	45012539	0.485000	chr4	6917400	6918000	0.560000
chr8	127043596	127043996	0.395000	chr4	69178800	69179200	0.435000
chr1	84049181	84049381	0.395000	chr4	69180200	69180400	0.400000
chr9	41605846	41606046	0.400000	chr4	69182000	69182200	0.430000
chr11	125927693	125928093	0.420000	chr4	6918400	6918800	0.472500
chr8	5338697	5339097	0.357500	chr4	69191800	69192200	0.435000
chr1	65460363	65460563	0.355000	chr4	69198800	69199000	0.415000
chr15	70221493	70221693	0.370000	chr4	6920400	6920600	0.490000
chr18	18542513	18542913	0.395000	chr4	69221800	69222200	0.507500
chr6	45160335	45160535	0.330000	chr4	69239800	69240000	0.415000
chr16	82607606	82608006	0.377500	chr4	69241000	69241400	0.387500
chr9	4990794	4991194	0.357500	chr4	69242800	69243200	0.407500
chr6	42863426	42863826	0.460000	chr4	6925400	6925800	0.522500
chr6	130228896	130229096	0.440000	chr4	6926200	6926400	0.460000
chr3	159667423	159667823	0.485000	chr4	6927000	6927400	0.590000
chr13	107216732	107216932	0.530000	chr4	692800	693000	0.640000
chr3	55597965	55598165	0.495000	chr4	6930000	6930200	0.540000
chr10	133407950	133408150	0.365000	chr4	69308600	69308800	0.390000
chr8	42867695	42868095	0.400000	chr4	69309600	69310000	0.437500
chr8	66968060	66968260	0.305000	chr4	69318000	69318200	0.400000
chr7	13483864	13484464	0.371667	chr4	69321800	69322400	0.421667
chr4	70979151	70979351	0.395000	chr4	69343800	69344000	0.440000
chr6	6729712	6729912	0.385000	chr4	69345000	69345200	0.395000
chr1	66184464	66184664	0.365000	chr4	69347000	69347200	0.470000
chr6	77306258	77306458	0.455000	chr4	6938400	6938600	0.660000
chr11	17609218	17609418	0.550000	chr4	6939000	6939200	0.595000
chr2	69044619	69044819	0.485000	chr4	6940200	6940400	0.500000
chr10	47816336	47816736	0.000000	chr4	6942200	6942600	0.402500
chr16	55158032	55158432	0.457500	chr4	69430800	69431200	0.507500
chr15	32748560	32748760	0.395000	chr4	6952000	6952200	0.520000
chr13	48235560	48235760	0.480000	chr4	6954000	6954200	0.700000
chr12	103590351	103590551	0.405000	chr4	69546200	69546400	0.475000
chr22	32368662	32368862	0.445000	chr4	6961200	6961400	0.570000
chr1	117711347	117711547	0.505000	chr4	6964200	6964400	0.575000
chr12	58738584	58738784	0.370000	chr4	69649600	69649800	0.425000
chr22	21792442	21792642	0.395000	chr4	69689600	69689800	0.300000
chr20	10880072	10880272	0.430000	chr4	6970400	6970600	0.445000
chr7	46001687	46002087	0.337500	chr4	69713600	69714000	0.395000
chr20	57192659	57192859	0.305000	chr4	69718400	69718600	0.325000
chr15	87633178	87633378	0.450000	chr4	6972000	6972200	0.505000
chr10	80435229	80435429	0.470000	chr4	6974400	6974600	0.520000
chrX	149954524	149954724	0.360000	chr4	69749800	69750000	0.340000
chr4	162485349	162485549	0.360000	chr4	69751200	69751400	0.345000
chr8	132133927	132134127	0.395000	chr4	69760600	69760800	0.455000
chr8	11015136	11015536	0.457500	chr4	69762600	69763000	0.465000
chr16	79145836	79146036	0.255000	chr4	69764400	69764600	0.330000
chr16	5474586	5474786	0.425000	chr4	69773600	69773800	0.440000
chr21	36093002	36093202	0.465000	chr4	6978400	6978600	0.485000
chr16	83027668	83028268	0.441667	chr4	69823400	69824000	0.473333
chr1	38105931	38106131	0.460000	chr4	69825200	69825400	0.480000
chr7	102043884	102044284	0.485000	chr4	69830600	69831000	0.495000
chr3	30050957	30051157	0.465000	chr4	69831800	69832000	0.525000
chr3	86669107	86669907	0.312500	chr4	69832400	69833200	0.416250
chr5	35526863	35527063	0.360000	chr4	6983600	6983800	0.370000
chr3	87500509	87500709	0.335000	chr4	69844000	69844200	0.365000
chr8	13354422	13354622	0.325000	chr4	69858800	69859000	0.405000
chr1	204841425	204843425	0.462500	chr4	6986600	6988600	0.585500
chr9	19007785	19007985	0.330000	chr4	69877200	69877400	0.370000
chr17	27253374	27253574	0.345000	chr4	69881200	69881400	0.365000
chr4	158430466	158430666	0.310000	chr4	69885800	69886000	0.320000
chr4	110960491	110960691	0.355000	chr4	69888400	69888600	0.410000
chr11	131753971	131754171	0.480000	chr4	6990600	6990800	0.495000
chr16	56601996	56602196	0.455000	chr4	6991800	6992000	0.470000
chr20	26823600	26823800	0.410000	chr4	699400	699600	0.480000
chr6	159367213	159367413	0.390000	chr4	6998200	6998400	0.495000
chr7	33520938	33521338	0.385000	chr4	69991000	69991400	0.420000
chr2	168776867	168777067	0.435000	chr4	6999200	6999400	0.550000
chr20	11006796	11006996	0.400000	chr4	70000800	70001000	0.385000
chr10	14305776	14305976	0.410000	chr4	70002600	70002800	0.415000
chr9	14985531	14985731	0.425000	chr4	70036800	70037000	0.530000
chr8	22414101	22414301	0.465000	chr4	70038200	70038400	0.495000
chr15	100756063	100756263	0.280000	chr4	7014200	7014400	0.290000
chr5	31949739	31950139	0.467500	chr4	7015600	7016000	0.550000
chr12	111948372	111948572	0.390000	chr4	70183800	70184000	0.435000
chr3	97944209	97944409	0.325000	chr4	70198000	70198200	0.515000
chr15	98650830	98651230	0.515000	chr4	702600	703000	0.580000
chr11	79604242	79604642	0.502500	chr4	7032000	7032400	0.537500
chr17	6432870	6433070	0.490000	chr4	7033800	7034000	0.640000
chr2	7123313	7123513	0.495000	chr4	703400	703600	0.590000
chr1	124331741	124331941	0.405000	chr4	7037600	7037800	0.475000
chr8	53627075	53628875	0.431667	chr4	7042400	7044200	0.736667
chr11	87195510	87195710	0.550000	chr4	7046600	7046800	0.565000
chr5	49519815	49520015	0.390000	chr4	70505200	70505400	0.460000
chr2	164532934	164533134	0.525000	chr4	7051000	7051200	0.535000
chr14	68956383	68956583	0.435000	chr4	7053000	7053200	0.640000
chr8	43578347	43578547	0.395000	chr4	70532000	70532200	0.445000
chr10	78679103	78679303	0.365000	chr4	70558600	70558800	0.420000
chr11	17391167	17391367	0.525000	chr4	705600	705800	0.785000
chr15	37520145	37520545	0.417500	chr4	7059600	7060000	0.477500
chr9	83870912	83871112	0.410000	chr4	70601600	70601800	0.415000
chr1	179969432	179969632	0.405000	chr4	7060600	7060800	0.465000
chr18	6126215	6126415	0.250000	chr4	70610400	70610600	0.360000
chr5	67288153	67288353	0.330000	chr4	70614400	70614600	0.405000
chr5	163983896	163984096	0.370000	chr4	70619800	70620000	0.380000
chr6	130904913	130905113	0.310000	chr4	70623400	70623600	0.415000
chr6	72642654	72642854	0.375000	chr4	70624400	70624600	0.405000
chr6	124295871	124296071	0.255000	chr4	70652200	70652400	0.370000
chr5	71335585	71335985	0.347500	chr4	70654600	70655000	0.425000
chrX	729037	730237	0.580833	chr4	7067200	7068400	0.650000
chr3	16161338	16161538	0.405000	chr4	70687600	70687800	0.415000
chr13	23700956	23701756	0.441250	chr4	70688200	70689000	0.582500
chr14	51339088	51339288	0.460000	chr4	7069000	7069200	0.690000
chr2	185370999	185371799	0.338750	chr4	70691200	70692000	0.371250
chr11	33071528	33072328	0.478750	chr4	70704000	70704800	0.558750
chr3	197401037	197401637	0.476667	chr4	70705200	70705800	0.763333
chr3	187514460	187514660	0.395000	chr4	70706600	70706800	0.470000
chr7	130109769	130109969	0.495000	chr4	7070800	7071000	0.595000
chr3	166024687	166025487	0.393750	chr4	70713600	70714400	0.407500
chr8	105011346	105012146	0.443750	chr4	70715200	70716000	0.446250
chr16	80789504	80789704	0.435000	chr4	70721800	70722000	0.470000
chr12	37348171	37348371	0.385000	chr4	70722600	70722800	0.515000
chrY	10333627	10333827	0.360000	chr4	70734600	70734800	0.405000
chr2	89875747	89875947	0.410000	chr4	70735200	70735400	0.410000
chr12	45154857	45155057	0.445000	chr4	70736000	70736200	0.490000
chr4	111210718	111210918	0.460000	chr4	7073600	7073800	0.580000
chr10	66611853	66612053	0.310000	chr4	70737000	70737200	0.315000
chr9	28718976	28719176	0.430000	chr4	70739600	70739800	0.445000
chr10	38349326	38349526	0.375000	chr4	70743800	70744000	0.335000
chr3	176797519	176797719	0.315000	chr4	70748000	70748200	0.380000
chr2	81893595	81893795	0.315000	chr4	70754600	70754800	0.300000
chr2	144181358	144181558	0.265000	chr4	70755400	70755600	0.295000
chrX	71006097	71006297	0.310000	chr4	70773000	70773200	0.320000
chr1	116626385	116626585	0.325000	chr4	70801400	70801600	0.445000
chr11	83509649	83509849	0.385000	chr4	70803000	70803200	0.405000
chr5	174867249	174867649	0.332500	chr4	70810600	70811000	0.342500
chr1	223086897	223087097	0.430000	chr4	70818600	70818800	0.460000
chr2	155215888	155216088	0.370000	chr4	7082200	7082400	0.445000
chr2	202723045	202723245	0.405000	chr4	70838400	70838600	0.430000
chr4	18005254	18005454	0.565000	chr4	70839200	70839400	0.655000
chr14	63051946	63052546	0.446667	chr4	70839800	70840400	0.678333
chr2	208187513	208187713	0.375000	chr4	70843200	70843400	0.430000
chr9	99255026	99255226	0.395000	chr4	70844200	70844400	0.475000
chrX	10119868	10120068	0.530000	chr4	70846600	70846800	0.540000
chr18	17570272	17570472	0.395000	chr4	70849400	70849600	0.420000
chrY	25593537	25593737	0.360000	chr4	70855600	70855800	0.360000
chr12	88197548	88197748	0.200000	chr4	70865400	70865600	0.295000
chr5	51913308	51913508	0.365000	chr4	70878400	70878600	0.475000
chr13	39614225	39614625	0.447500	chr4	70892200	70892600	0.457500
chr8	112212477	112212677	0.360000	chr4	70895800	70896000	0.400000
chr11	34320174	34321374	0.447500	chr4	70902200	70903400	0.623333
chr7	12866204	12866404	0.350000	chr4	70903800	70904000	0.355000
chr3	133056814	133057414	0.345000	chr4	70914400	70915000	0.423333
chr5	97083743	97083943	0.455000	chr4	70921400	70921600	0.485000
chrX	11105226	11105426	0.405000	chr4	70926200	70926400	0.435000
chr7	97485698	97486298	0.441667	chr4	70927600	70928200	0.471667
chr20	5774275	5774675	0.427500	chr4	70935200	70935600	0.430000
chr11	78587169	78587369	0.375000	chr4	70938200	70938400	0.435000
chr1	193644120	193644320	0.350000	chr4	70943200	70943400	0.405000
chr15	94847676	94847876	0.365000	chr4	70945200	70945400	0.415000
chr14	29337576	29337776	0.335000	chr4	70947000	70947200	0.345000
chr11	33458056	33458456	0.442500	chr4	70948800	70949200	0.457500
chr1	236101404	236101604	0.455000	chr4	70956600	70956800	0.480000
chr17	37006684	37006884	0.375000	chr4	70971000	70971200	0.445000
chrY	49145838	49146238	0.000000	chr4	70979600	70980000	0.362500
chr11	8306625	8307225	0.426667	chr4	70992400	70993000	0.460000
chr9	135450383	135451183	0.386250	chr4	70993400	70994200	0.693750
chr10	1917320	1917520	0.395000	chr4	70994800	70995000	0.425000
chr16	73517159	73517359	0.445000	chr4	70996000	70996200	0.495000
chr6	12598543	12599143	0.373333	chr4	70997200	70997800	0.380000
chr16	47614782	47614982	0.350000	chr4	71004600	71004800	0.540000
chr9	36309141	36309341	0.355000	chr4	71006200	71006400	0.360000
chr4	171374928	171375328	0.375000	chr4	71010000	71010400	0.360000
chr7	151289447	151289847	0.512500	chr4	7102000	7102400	0.610000
chr8	59572617	59572817	0.375000	chr4	71026200	71026400	0.380000
chr8	92643617	92644017	0.350000	chr4	7103200	7103600	0.630000
chr9	45475807	45476007	0.390000	chr4	71059800	71060000	0.420000
chr5	99907427	99907627	0.225000	chr4	71095600	71095800	0.355000
chr10	91429379	91429579	0.410000	chr4	71107800	71108000	0.415000
chr22	43905672	43905872	0.395000	chr4	71111200	71111400	0.375000
chr9	108646804	108647004	0.355000	chr4	71124000	71124200	0.390000
chr10	9436750	9436950	0.355000	chr4	71141200	71141400	0.380000
chr7	95524162	95524562	0.345000	chr4	71184200	71184600	0.367500
chr16	62259350	62259550	0.415000	chr4	71186600	71186800	0.785000
chr18	2274126	2274326	0.415000	chr4	71187800	71188000	0.570000
chr9	125161081	125161481	0.342500	chr4	71199000	71199400	0.367500
chr18	45016970	45017170	0.465000	chr4	71201200	71201400	0.520000
chr16	29018150	29018350	0.470000	chr4	7120400	7120600	0.485000
chr6	97091880	97092080	0.370000	chr4	71243200	71243400	0.330000
chrX	70581896	70582096	0.295000	chr4	71260200	71260400	0.355000
chr2	34194133	34194333	0.410000	chr4	71271000	71271200	0.435000
chr17	36557300	36557500	0.325000	chr4	71275600	71275800	0.435000
chr8	108046974	108047174	0.445000	chr4	71339000	71339200	0.455000
chr9	54301211	54301411	0.000000	chr4	71369600	71369800	0.330000
chr20	49707149	49707349	0.395000	chr4	71406400	71406600	0.450000
chr6	62497121	62497321	0.350000	chr4	71441800	71442000	0.375000
chr9	102721675	102722075	0.295000	chr4	71445800	71446200	0.340000
chr5	78442593	78442793	0.305000	chr4	71463600	71463800	0.395000
chr15	52484635	52484835	0.545000	chr4	715000	715200	0.595000
chr15	97990893	97991093	0.415000	chr4	71541000	71541200	0.450000
chr12	125457294	125457494	0.450000	chr4	7155600	7155800	0.545000
chr6	49263394	49263594	0.390000	chr4	7157000	7157200	0.510000
chr7	99179670	99179870	0.525000	chr4	7165000	7165200	0.615000
chr6	114037688	114037888	0.270000	chr4	71732800	71733000	0.325000
chr12	78017910	78018110	0.340000	chr4	71807600	71807800	0.390000
chr4	187323522	187323722	0.375000	chr4	71833400	71833600	0.505000
chr18	52880322	52880722	0.410000	chr4	71857800	71858200	0.477500
chr8	127603409	127603609	0.365000	chr4	71905600	71905800	0.420000
chr20	2998599	2998799	0.415000	chr4	71923200	71923400	0.430000
chr14	104656438	104656638	0.625000	chr4	7192400	7192600	0.810000
chr3	14781700	14781900	0.335000	chr4	71959200	71959400	0.390000
chr6	149065152	149065352	0.345000	chr4	71978400	71978600	0.320000
chr16	35682140	35682340	0.330000	chr4	72012000	72012200	0.325000
chr10	119410130	119410330	0.495000	chr4	72039000	72039200	0.570000
chr4	50312226	50312426	0.390000	chr4	72112600	72112800	0.395000
chr2	114555217	114555417	0.460000	chr4	7217600	7217800	0.575000
chr17	3763799	3763999	0.565000	chr4	721800	722000	0.650000
chr6	15488783	15488983	0.540000	chr4	7227200	7227400	0.615000
chr8	38310827	38311027	0.330000	chr4	72296000	72296200	0.405000
chr13	43212007	43212207	0.440000	chr4	72300200	72300400	0.450000
chr16	85003636	85003836	0.440000	chr4	72303200	72303400	0.490000
chrX	17060941	17061141	0.420000	chr4	72312400	72312600	0.435000
chr10	6198900	6199100	0.380000	chr4	72319600	72319800	0.440000
chr5	153257703	153257903	0.335000	chr4	72375000	72375200	0.380000
chr9	44979062	44979262	0.385000	chr4	72418600	72418800	0.440000
chrY	2931172	2931372	0.450000	chr4	72430200	72430400	0.505000
chr3	137250065	137250465	0.470000	chr4	72473600	72474000	0.485000
chr4	14130882	14131082	0.435000	chr4	72505400	72505600	0.525000
chr15	46517498	46517698	0.360000	chr4	72513400	72513600	0.390000
chr9	38297467	38297667	0.415000	chr4	72529200	72529400	0.435000
chr13	53450067	53450267	0.485000	chr4	72531400	72531600	0.490000
chr15	44112284	44112684	0.410000	chr4	72553600	72554000	0.452500
chr7	112442322	112442522	0.370000	chr4	72555400	72555600	0.460000
chr16	16968216	16968416	0.300000	chr4	72565600	72565800	0.370000
chr12	36716682	36716882	0.365000	chr4	72566200	72566400	0.410000
chr9	95760408	95760608	0.525000	chr4	72567800	72568000	0.530000
chr17	29372837	29373037	0.510000	chr4	72568400	72568600	0.565000
chr1	109157973	109158173	0.530000	chr4	72569200	72569400	0.725000
chrX	126751161	126751361	0.430000	chr4	72569800	72570000	0.450000
chr10	49351495	49352295	0.515000	chr4	726400	727200	0.522500
chr15	22867386	22867586	0.480000	chr4	72667000	72667200	0.560000
chr4	177127735	177128135	0.337500	chr4	72786400	72786800	0.372500
chr12	50093692	50093892	0.495000	chr4	72846600	72846800	0.525000
chr18	16144553	16144753	0.400000	chr4	72974800	72975000	0.435000
chr17	65362787	65362987	0.420000	chr4	73021800	73022000	0.425000
chr9	67385829	67386029	0.350000	chr4	73039000	73039200	0.400000
chr3	508525	509125	0.363333	chr4	73066600	73067200	0.378333
chr1	207576553	207578153	0.453125	chr4	73068400	73070000	0.522500
chr3	39265157	39265357	0.340000	chr4	73070600	73070800	0.390000
chr11	83437442	83437642	0.405000	chr4	73081000	73081200	0.415000
chrX	1165748	1165948	0.370000	chr4	73104200	73104400	0.460000
chr21	35730483	35730683	0.380000	chr4	73104800	73105000	0.440000
chr18	74873066	74873266	0.330000	chr4	73109200	73109400	0.455000
chr4	163748356	163748556	0.360000	chr4	73128000	73128200	0.395000
chr5	172455941	172456141	0.560000	chr4	731400	731600	0.730000
chr5	71993647	71993847	0.350000	chr4	73156400	73156600	0.430000
chr7	79264584	79264784	0.325000	chr4	73181400	73181600	0.365000
chr1	48111523	48111923	0.365000	chr4	73187400	73187800	0.405000
chrX	38661527	38661727	0.510000	chr4	732000	732200	0.750000
chr6	45527544	45527744	0.290000	chr4	73220800	73221000	0.345000
chr12	46515318	46515518	0.445000	chr4	73221800	73222000	0.460000
chr10	77650309	77650509	0.455000	chr4	73223000	73223200	0.460000
chr1	167422701	167423101	0.367500	chr4	73231200	73231600	0.395000
chr12	25420579	25420779	0.295000	chr4	73240600	73240800	0.335000
chr9	62079999	62080599	0.363333	chr4	73246000	73246600	0.388333
chr7	125148909	125149109	0.300000	chr4	73247200	73247400	0.310000
chr17	16086961	16087161	0.470000	chr4	7324800	7325000	0.585000
chr21	34875617	34877017	0.417143	chr4	73257200	73258600	0.530714
chr3	135215653	135216453	0.491250	chr4	73259200	73260000	0.501250
chr17	51835058	51835258	0.475000	chr4	73292600	73292800	0.545000
chr18	45455181	45455381	0.425000	chr4	733000	733200	0.705000
chr2	202019614	202019814	0.425000	chr4	73308400	73308600	0.450000
chr14	6585097	6585297	0.000000	chr4	73315200	73315400	0.385000
chr5	8937709	8937909	0.380000	chr4	73341400	73341600	0.410000
chr2	230669243	230669643	0.485000	chr4	7335800	7336200	0.630000
chr12	48264872	48265072	0.370000	chr4	73446400	73446600	0.380000
chr4	60655569	60655769	0.310000	chr4	73450400	73450600	0.395000
chr2	28691625	28691825	0.490000	chr4	73573800	73574000	0.500000
chr10	2585086	2585286	0.305000	chr4	73589800	73590000	0.325000
chr7	71461972	71462372	0.517500	chr4	73599200	73599600	0.532500
chr19	130786	131386	0.366667	chr4	73603600	73604200	0.388333
chr2	187342056	187342256	0.300000	chr4	73606600	73606800	0.365000
chr11	102908713	102909113	0.507500	chr4	73620400	73620800	0.555000
chr1	231713390	231713590	0.325000	chr4	73653800	73654000	0.440000
chr6	113515669	113516069	0.322500	chr4	73661600	73662000	0.395000
chr1	203309539	203309739	0.340000	chr4	73662800	73663000	0.370000
chr15	48351964	48352164	0.515000	chr4	73666000	73666200	0.555000
chr18	48904137	48904337	0.500000	chr4	73671400	73671600	0.545000
chr8	62313170	62313370	0.285000	chr4	73677200	73677400	0.400000
chr16	34816960	34817160	0.375000	chr4	73682600	73682800	0.385000
chr7	34869238	34869438	0.385000	chr4	73698400	73698600	0.415000
chr10	32441517	32441717	0.370000	chr4	73703400	73703600	0.440000
chr13	24884927	24885127	0.410000	chr4	73704600	73704800	0.450000
chr1	118288116	118288316	0.455000	chr4	73708000	73708200	0.465000
chr6	164598388	164598588	0.350000	chr4	73709600	73709800	0.390000
chr17	46695486	46695686	0.325000	chr4	73710200	73710400	0.370000
chr9	11808253	11808453	0.255000	chr4	73718800	73719000	0.350000
chr20	14940728	14941128	0.322500	chr4	73721400	73721800	0.342500
chrX	27475051	27475251	0.365000	chr4	73726000	73726200	0.390000
chr3	111730823	111731023	0.470000	chr4	73729600	73729800	0.475000
chr9	76193576	76193776	0.385000	chr4	73731000	73731200	0.450000
chr2	150850876	150851276	0.402500	chr4	73732000	73732400	0.432500
chrY	37136103	37136303	0.000000	chr4	73735400	73735600	0.280000
chr17	19630140	19630540	0.435000	chr4	73740400	73740800	0.455000
chr14	8524037	8524237	0.000000	chr4	73741200	73741400	0.340000
chr11	96121393	96121593	0.325000	chr4	73742800	73743000	0.370000
chr14	27085250	27086450	0.353333	chr4	73743400	73744600	0.299167
chr10	9818386	9818586	0.390000	chr4	73745000	73745200	0.430000
chr8	129525523	129525923	0.342500	chr4	73747200	73747600	0.345000
chr1	115055712	115055912	0.415000	chr4	73760800	73761000	0.475000
chr16	51369693	51369893	0.375000	chr4	73762400	73762600	0.470000
chr13	40947670	40947870	0.380000	chr4	7377400	7377600	0.430000
chr13	6248160	6248360	0.000000	chr4	73776400	73776600	0.360000
chr8	100308099	100308299	0.280000	chr4	73815200	73815400	0.370000
chr4	145427247	145427447	0.295000	chr4	73817000	73817200	0.370000
chr2	2950508	2950708	0.465000	chr4	73823200	73823400	0.495000
chr5	108876000	108876200	0.355000	chr4	73829000	73829200	0.380000
chr4	106166690	106166890	0.245000	chr4	73832600	73832800	0.345000
chr7	92415745	92415945	0.405000	chr4	73837000	73837200	0.520000
chr3	79746630	79746830	0.305000	chr4	73844400	73844600	0.305000
chr9	65292136	65292336	0.380000	chr4	73847600	73847800	0.455000
chr14	40217361	40217561	0.365000	chr4	73859600	73859800	0.390000
chr6	111292505	111292705	0.415000	chr4	73864400	73864600	0.470000
chr12	82438257	82438457	0.355000	chr4	73865600	73865800	0.380000
chr2	204220764	204220964	0.450000	chr4	73869400	73869600	0.755000
chr3	164757432	164757832	0.362500	chr4	73872800	73873200	0.452500
chr2	189209549	189209749	0.360000	chr4	73874400	73874600	0.395000
chr12	39439837	39440037	0.310000	chr4	73892000	73892200	0.315000
chr8	21381763	21381963	0.360000	chr4	73902400	73902600	0.375000
chr3	116357706	116357906	0.310000	chr4	73909000	73909200	0.345000
chr8	16858865	16859065	0.330000	chr4	73923200	73923400	0.340000
chr10	37402635	37402835	0.405000	chr4	73944200	73944400	0.775000
chr6	36222984	36223184	0.550000	chr4	73965000	73965200	0.570000
chr7	81507370	81507570	0.385000	chr4	73979000	73979200	0.395000
chr7	93227558	93227758	0.430000	chr4	73982000	73982200	0.470000
chr1	108682157	108682557	0.447500	chr4	73988000	73988400	0.477500
chr15	34109954	34110554	0.345000	chr4	73991400	73992000	0.310000
chr5	140668177	140668377	0.560000	chr4	73998800	73999000	0.640000
chr6	56553530	56553730	0.325000	chr4	74016200	74016400	0.360000
chr7	27965128	27965328	0.330000	chr4	74018200	74018400	0.335000
chr4	17467407	17467607	0.475000	chr4	74018800	74019000	0.490000
chr3	97186211	97186611	0.380000	chr4	74021600	74022000	0.402500
chr2	169982568	169982768	0.235000	chr4	74033800	74034000	0.310000
chr2	112450772	112451372	0.435000	chr4	74037200	74037800	0.451667
chr12	95918666	95918866	0.450000	chr4	74038600	74038800	0.660000
chr1	93022333	93022533	0.430000	chr4	74040000	74040200	0.460000
chr17	12231231	12231431	0.380000	chr4	74042800	74043000	0.500000
chr5	95346217	95346417	0.310000	chr4	74044000	74044200	0.290000
chr5	16008917	16009117	0.435000	chr4	74054200	74054400	0.485000
chr6	61021594	61022194	0.403333	chr4	74054800	74055400	0.428333
chr19	20193642	20194242	0.238333	chr4	74056200	74056800	0.368333
chr3	77804238	77804438	0.275000	chr4	74057200	74057400	0.320000
chr8	65457260	65457660	0.410000	chr4	74065200	74065600	0.420000
chr4	84820191	84820391	0.285000	chr4	74067600	74067800	0.370000
chr19	55802312	55802712	0.347500	chr4	74079000	74079400	0.452500
chr12	66795846	66796046	0.335000	chr4	74083600	74083800	0.355000
chrX	19284912	19285312	0.412500	chr4	74094200	74094600	0.447500
chr20	31411071	31411271	0.375000	chr4	74095600	74095800	0.445000
chr6	74529725	74530125	0.392500	chr4	74096200	74096600	0.417500
chrY	31795084	31795284	0.000000	chr4	74097000	74097200	0.295000
chr4	110486507	110487107	0.440000	chr4	74097600	74098200	0.480000
chr11	104357502	104357702	0.340000	chr4	74099000	74099200	0.760000
chr10	12665504	12665704	0.350000	chr4	74099600	74099800	0.380000
chr3	122449987	122450787	0.408750	chr4	74109000	74109800	0.423750
chr3	182547821	182548021	0.380000	chr4	74117000	74117200	0.425000
chr4	11862749	11862949	0.275000	chr4	74127800	74128000	0.400000
chr18	1933041	1933241	0.350000	chr4	74134400	74134600	0.365000
chr12	979528	980328	0.496250	chr4	74157400	74158200	0.563750
chr5	18122655	18123455	0.377500	chr4	74158800	74159600	0.380000
chr2	62045540	62045740	0.415000	chr4	74166200	74166400	0.465000
chr11	36198472	36198672	0.570000	chr4	74166800	74167000	0.585000
chr1	226226559	226227159	0.401667	chr4	74167400	74168000	0.411667
chr18	76454685	76454885	0.315000	chr4	74174600	74174800	0.340000
chr10	95801743	95801943	0.365000	chr4	74189400	74189600	0.340000
chr20	5519738	5520138	0.325000	chr4	74206400	74206800	0.332500
chr8	132501119	132501319	0.445000	chr4	74207800	74208000	0.480000
chr2	235679096	235679496	0.372500	chr4	74223800	74224200	0.377500
chr8	97073895	97074095	0.420000	chr4	74228800	74229000	0.495000
chr10	77504713	77504913	0.350000	chr4	74231000	74231200	0.385000
chr4	27214302	27214502	0.330000	chr4	74235200	74235400	0.375000
chr4	93500505	93500705	0.385000	chr4	74244000	74244200	0.395000
chr2	135779288	135779488	0.285000	chr4	74255200	74255400	0.310000
chr1	200132088	200132488	0.492500	chr4	742600	743000	0.657500
chr1	164389636	164389836	0.370000	chr4	74277200	74277400	0.505000
chr3	19602345	19602545	0.360000	chr4	74283000	74283200	0.410000
chr12	15373336	15373536	0.370000	chr4	74283600	74283800	0.420000
chrY	22493362	22493562	0.360000	chr4	74293800	74294000	0.395000
chr4	97342182	97342382	0.360000	chr4	74304200	74304400	0.315000
chrX	15480638	15480838	0.385000	chr4	74308200	74308400	0.400000
chrX	69335466	69335666	0.310000	chr4	74309400	74309600	0.405000
chrY	30110533	30110733	0.000000	chr4	74311800	74312000	0.355000
chr10	54760272	54760472	0.355000	chr4	74315400	74315600	0.365000
chr8	3903933	3904133	0.380000	chr4	74316600	74316800	0.395000
chr7	143910837	143911037	0.380000	chr4	74318000	74318200	0.390000
chr1	200769563	200769763	0.455000	chr4	74320600	74320800	0.490000
chr13	80284335	80284535	0.355000	chr4	74322400	74322600	0.410000
chr10	118143112	118143312	0.405000	chr4	74324200	74324400	0.445000
chr3	29856675	29856875	0.320000	chr4	74326000	74326200	0.345000
chr1	60549285	60551885	0.349231	chr4	74327000	74329600	0.361154
chr5	8084805	8085205	0.390000	chr4	74330400	74330800	0.405000
chrX	43685525	43686125	0.423333	chr4	74333600	74334200	0.450000
chr11	33771672	33772072	0.400000	chr4	74334600	74335000	0.505000
chr13	23839300	23839500	0.315000	chr4	74335800	74336000	0.415000
chr6	75292992	75293392	0.307500	chr4	74338800	74339200	0.332500
chr4	364667	365467	0.540000	chr4	7434800	7435600	0.607500
chr6	120531115	120531315	0.405000	chr4	74354000	74354200	0.425000
chr16	29443998	29444198	0.310000	chr4	74361800	74362000	0.415000
chr11	26592738	26594338	0.473125	chr4	74364600	74366200	0.516250
chr6	125254528	125254728	0.405000	chr4	74366600	74366800	0.410000
chr2	198051565	198051765	0.315000	chr4	74367200	74367400	0.325000
chr2	160223496	160223696	0.425000	chr4	74368000	74368200	0.455000
chr8	127020923	127021523	0.366667	chr4	74368800	74369400	0.373333
chr11	101884222	101884422	0.405000	chr4	74370000	74370200	0.425000
chr2	52651497	52651697	0.390000	chr4	74371000	74371200	0.440000
chrY	14698165	14698565	0.375000	chr4	74374400	74374800	0.472500
chrX	8607296	8607496	0.350000	chr4	74375200	74375400	0.400000
chr2	121508423	121508623	0.310000	chr4	74377000	74377200	0.340000
chr10	66588967	66589167	0.290000	chr4	74385400	74385600	0.350000
chr18	51534850	51535050	0.325000	chr4	74389400	74389600	0.470000
chr4	32298302	32298502	0.310000	chr4	74390800	74391000	0.320000
chr4	94030172	94030372	0.395000	chr4	74391400	74391600	0.390000
chr17	33789504	33789704	0.410000	chr4	74392200	74392400	0.420000
chr8	69524071	69524271	0.415000	chr4	74394800	74395000	0.450000
chr18	34227720	34228720	0.424000	chr4	74397800	74398800	0.428000
chr4	104995352	104995552	0.375000	chr4	74403200	74403400	0.350000
chr19	53028802	53029002	0.380000	chr4	74428400	74428600	0.400000
chr11	50295334	50295534	0.320000	chr4	74431200	74431400	0.375000
chr10	33857650	33857850	0.480000	chr4	74433800	74434000	0.505000
chr13	50762761	50762961	0.450000	chr4	74438000	74438200	0.505000
chr12	108254296	108254696	0.445000	chr4	74444800	74445200	0.610000
chr15	18014540	18015140	0.375000	chr4	74446600	74447200	0.418333
chr15	83652180	83652380	0.430000	chr4	74447600	74447800	0.475000
chr12	100133816	100134216	0.347500	chr4	74449600	74450000	0.425000
chr21	6943588	6943788	0.000000	chr4	74450400	74450600	0.365000
chr13	105253413	105253613	0.390000	chr4	74451200	74451400	0.450000
chr8	5308718	5308918	0.355000	chr4	74453200	74453400	0.410000
chr3	62785400	62786800	0.398571	chr4	74455400	74456800	0.408571
chr18	46770298	46770498	0.510000	chr4	74500400	74500600	0.540000
chr10	22356832	22357032	0.370000	chr4	74503800	74504000	0.420000
chr6	151813735	151813935	0.340000	chr4	74509400	74509600	0.420000
chr3	24200134	24200734	0.346667	chr4	74532000	74532600	0.380000
chr20	20201037	20201237	0.325000	chr4	74543400	74543600	0.340000
chr9	81570098	81570298	0.280000	chr4	74546200	74546400	0.385000
chr7	71963623	71963823	0.320000	chr4	74620400	74620600	0.375000
chr10	765096	765296	0.320000	chr4	74623200	74623400	0.390000
chr5	75137912	75138112	0.305000	chr4	74624800	74625000	0.355000
chr1	76255637	76255837	0.370000	chr4	74625600	74625800	0.380000
chr1	208311579	208311779	0.395000	chr4	74629000	74629200	0.405000
chr13	45334459	45334659	0.410000	chr4	74632800	74633000	0.420000
chr8	94631444	94631644	0.430000	chr4	74638800	74639000	0.445000
chr12	95091856	95092056	0.365000	chr4	74640200	74640400	0.385000
chrX	41805426	41805626	0.380000	chr4	74654400	74654600	0.400000
chr6	169924303	169924503	0.390000	chr4	74658200	74658400	0.395000
chr1	64121991	64122191	0.430000	chr4	74659800	74660000	0.440000
chr6	99728119	99728319	0.390000	chr4	74661800	74662000	0.395000
chr4	172479290	172479490	0.335000	chr4	74671200	74671400	0.440000
chrX	145846526	145846726	0.420000	chr4	74675800	74676000	0.445000
chr1	38044112	38044712	0.508333	chr4	74682600	74683200	0.531667
chr4	117388067	117388267	0.415000	chr4	74770400	74770600	0.460000
chr5	135937964	135938164	0.425000	chr4	74784200	74784400	0.375000
chr1	247898146	247898546	0.530000	chr4	74793800	74794200	0.655000
chr4	80795439	80795639	0.540000	chr4	74794600	74794800	0.615000
chr6	24118054	24118254	0.475000	chr4	74846400	74846600	0.505000
chrX	12724898	12725098	0.285000	chr4	74868200	74868400	0.340000
chr9	132974856	132975056	0.405000	chr4	74874800	74875000	0.410000
chr21	18400995	18401195	0.385000	chr4	74930200	74930400	0.405000
chr1	113972610	113973410	0.525000	chr4	74932800	74933600	0.665000
chr1	48005567	48005767	0.460000	chr4	75030800	75031000	0.465000
chrY	56770707	56770907	0.400000	chr4	75036200	75036400	0.445000
chrX	6215364	6215764	0.425000	chr4	75054000	75054400	0.447500
chr1	98693491	98694091	0.333333	chr4	75082000	75082600	0.360000
chr7	30151279	30151479	0.410000	chr4	75099400	75099600	0.550000
chr2	84429220	84429420	0.310000	chr4	75135600	75135800	0.330000
chr3	109574746	109574946	0.505000	chr4	7524400	7524600	0.530000
chr2	151583937	151584137	0.375000	chr4	75251600	75251800	0.395000
chr1	37832097	37832297	0.385000	chr4	75288200	75288400	0.505000
chr11	19580752	19580952	0.360000	chr4	75391800	75392000	0.460000
chr7	45134013	45134213	0.605000	chr4	7539800	7540000	0.675000
chr6	83096102	83096302	0.435000	chr4	75432800	75433000	0.510000
chr7	156597805	156598005	0.380000	chr4	75454600	75454800	0.415000
chr4	56016539	56016739	0.320000	chr4	75494600	75494800	0.340000
chr21	11793711	11793911	0.355000	chr4	75495600	75495800	0.360000
chr11	63302227	63302427	0.420000	chr4	75509600	75509800	0.450000
chr14	87541275	87541675	0.360000	chr4	75512000	75512400	0.400000
chr1	208199580	208199780	0.455000	chr4	75512800	75513000	0.475000
chr5	160402513	160403113	0.416667	chr4	75514200	75514800	0.650000
chr6	22632526	22632726	0.415000	chr4	75548000	75548200	0.550000
chr8	83698381	83698581	0.315000	chr4	75565600	75565800	0.390000
chr10	91885527	91885727	0.340000	chr4	75573600	75573800	0.415000
chr1	221997223	221997623	0.347500	chr4	75598400	75598800	0.335000
chr2	194974431	194974631	0.385000	chr4	75623200	75623400	0.430000
chr9	135403192	135403592	0.650000	chr4	75630400	75630800	0.652500
chrX	60841034	60841234	0.405000	chr4	75655000	75655200	0.420000
chr5	148030629	148030829	0.260000	chr4	75655600	75655800	0.335000
chr20	8586249	8586449	0.330000	chr4	75668600	75668800	0.405000
chr12	103392973	103393173	0.385000	chr4	75671800	75672000	0.415000
chr13	94069240	94069440	0.510000	chr4	75672600	75672800	0.620000
chr2	42562521	42562921	0.532500	chr4	75673400	75673800	0.600000
chr7	74562840	74563040	0.435000	chr4	75680000	75680200	0.460000
chrX	104320137	104320337	0.450000	chr4	75683000	75683200	0.490000
chr13	64569112	64569312	0.295000	chr4	75686600	75686800	0.325000
chr9	61207839	61208039	0.420000	chr4	75694800	75695000	0.485000
chr10	74898980	74899180	0.455000	chr4	75696200	75696400	0.470000
chr2	42098201	42098401	0.440000	chr4	75698600	75698800	0.475000
chr21	15693343	15693543	0.370000	chr4	75708400	75708600	0.440000
chr3	37191800	37192000	0.410000	chr4	75715200	75715400	0.380000
chr16	56593272	56594472	0.429167	chr4	75723600	75724800	0.507500
chrY	21699395	21699595	0.460000	chr4	75725200	75725400	0.570000
chr19	39654450	39654650	0.385000	chr4	75725800	75726000	0.390000
chr5	180942439	180942639	0.375000	chr4	75726600	75726800	0.410000
chrX	145496075	145496275	0.335000	chr4	75741200	75741400	0.355000
chr7	28464156	28464556	0.355000	chr4	75745200	75745600	0.380000
chr2	82286338	82286538	0.395000	chr4	75746000	75746200	0.440000
chr5	152004638	152004838	0.415000	chr4	75832200	75832400	0.420000
chr10	22491413	22491613	0.460000	chr4	75848400	75848600	0.500000
chr11	20314564	20314764	0.470000	chr4	75849600	75849800	0.580000
chr3	64724731	64724931	0.445000	chr4	75892600	75892800	0.505000
chr1	39943604	39943804	0.445000	chr4	75895800	75896000	0.485000
chr18	14862461	14862661	0.435000	chr4	75901600	75901800	0.490000
chr11	35896876	35897276	0.447500	chr4	75908000	75908400	0.467500
chr14	22833247	22833447	0.425000	chr4	75916000	75916200	0.450000
chr6	169991766	169993166	0.565000	chr4	75939800	75941200	0.675714
chr9	41098032	41098232	0.460000	chr4	75943000	75943200	0.520000
chr6	58798576	58798776	0.390000	chr4	75954800	75955000	0.460000
chr15	69793725	69793925	0.505000	chr4	7597200	7597400	0.530000
chr13	102489104	102489304	0.425000	chr4	75991000	75991200	0.475000
chr8	126303971	126304171	0.435000	chr4	75995800	75996000	0.480000
chr18	20229634	20229834	0.380000	chr4	76002400	76002600	0.430000
chr18	44040056	44040256	0.340000	chr4	76012200	76012400	0.425000
chr8	63523917	63524317	0.362500	chr4	76023400	76023800	0.402500
chr4	11243997	11244197	0.380000	chr4	76028400	76028600	0.400000
chr7	95216661	95216861	0.390000	chr4	76035200	76035400	0.410000
chr1	113693403	113693603	0.425000	chr4	7604200	7604400	0.535000
chr5	40878417	40878617	0.480000	chr4	76042800	76043000	0.545000
chr3	186824081	186824281	0.370000	chr4	76055000	76055200	0.450000
chr3	17624580	17624780	0.295000	chr4	76059000	76059200	0.390000
chr3	46550695	46550895	0.390000	chr4	76059800	76060000	0.355000
chr7	124002744	124002944	0.380000	chr4	76060600	76060800	0.420000
chr5	89106565	89106965	0.310000	chr4	76062000	76062400	0.320000
chr18	20066660	20066860	0.390000	chr4	76067800	76068000	0.450000
chr9	33232045	33232245	0.480000	chr4	76087200	76087400	0.495000
chr22	33208197	33208397	0.405000	chr4	76090400	76090600	0.415000
chr11	50340904	50341104	0.390000	chr4	76105800	76106000	0.485000
chr7	79956850	79957050	0.315000	chr4	76108600	76108800	0.445000
chr15	30431238	30431438	0.390000	chr4	76136600	76136800	0.450000
chr9	39046282	39046482	0.390000	chr4	76141400	76141600	0.410000
chr2	105865707	105866707	0.453000	chr4	76148000	76149000	0.591000
chr9	18410778	18410978	0.420000	chr4	76180000	76180200	0.575000
chr9	69911155	69911355	0.355000	chr4	76194400	76194600	0.430000
chr1	25998884	25999084	0.470000	chr4	76198000	76198200	0.525000
chr20	21928068	21928268	0.450000	chr4	76198600	76198800	0.505000
chr14	54459583	54459783	0.445000	chr4	76199800	76200000	0.510000
chr5	159723707	159723907	0.385000	chr4	76201000	76201200	0.525000
chr3	33001374	33001574	0.455000	chr4	76208400	76208600	0.485000
chr2	221820786	221820986	0.425000	chr4	76213000	76213200	0.495000
chr11	68962850	68963450	0.511667	chr4	76213600	76214200	0.750000
chr18	20212749	20213149	0.405000	chr4	76215000	76215400	0.482500
chr2	29816763	29816963	0.450000	chr4	76215800	76216000	0.485000
chr8	14676428	14676628	0.400000	chr4	76219400	76219600	0.405000
chr7	91555561	91556561	0.431000	chr4	76233600	76234600	0.490000
chr14	97240371	97240571	0.470000	chr4	76251600	76251800	0.745000
chr9	134008033	134008233	0.490000	chr4	76256200	76256400	0.580000
chr1	228095829	228096229	0.502500	chr4	762600	763000	0.535000
chr6	147483767	147483967	0.385000	chr4	76277000	76277200	0.445000
chr3	148759172	148759372	0.295000	chr4	76278800	76279000	0.350000
chr5	157239529	157239729	0.480000	chr4	76284000	76284200	0.500000
chr11	39954148	39954348	0.445000	chr4	76300200	76300400	0.480000
chr5	97457812	97458012	0.465000	chr4	76301600	76301800	0.470000
chr14	19504085	19504285	0.375000	chr4	76303000	76303200	0.450000
chr11	34203844	34204044	0.515000	chr4	76305000	76305200	0.540000
chr15	22431422	22432022	0.558333	chr4	76306200	76306800	0.713333
chr13	51246347	51246547	0.520000	chr4	76307200	76307400	0.680000
chr3	134487216	134487416	0.300000	chr4	76341200	76341400	0.360000
chr1	37406189	37407389	0.481667	chr4	7634600	7635800	0.509167
chr2	207043266	207043466	0.350000	chr4	76354600	76354800	0.460000
chr11	19943866	19944266	0.507500	chr4	7639000	7639400	0.597500
chr1	192835134	192835334	0.350000	chr4	76407800	76408000	0.375000
chr10	100113924	100114124	0.535000	chr4	76421000	76421200	0.805000
chr13	97579158	97579358	0.325000	chr4	76429800	76430000	0.405000
chr2	148750158	148750558	0.330000	chr4	76449200	76449600	0.345000
chr1	201106709	201107309	0.535000	chr4	7646800	7647400	0.548333
chr10	103723814	103724014	0.485000	chr4	7648200	7648400	0.610000
chr11	118926958	118927158	0.480000	chr4	76499600	76499800	0.515000
chr16	50202925	50203125	0.395000	chr4	7650000	7650200	0.470000
chr18	79066385	79066785	0.512500	chr4	7650600	7651000	0.610000
chr10	37292859	37293059	0.370000	chr4	76516400	76516600	0.430000
chr20	49464100	49464500	0.510000	chr4	7652600	7653000	0.585000
chrY	16204480	16204680	0.445000	chr4	7654000	7654200	0.520000
chr1	104772779	104772979	0.410000	chr4	76545400	76545600	0.420000
chr2	99522989	99523189	0.495000	chr4	7655600	7655800	0.645000
chr16	73324653	73324853	0.460000	chr4	766000	766200	0.570000
chr2	180170419	180170819	0.402500	chr4	76601800	76602200	0.410000
chrY	56724260	56724660	0.380000	chr4	76687800	76688200	0.475000
chr12	128487710	128488110	0.470000	chr4	76689400	76689800	0.775000
chrY	16952114	16952314	0.340000	chr4	7673200	7673400	0.420000
chr8	93488202	93488402	0.340000	chr4	76752800	76753000	0.350000
chr19	27586927	27587127	0.370000	chr4	76758400	76758600	0.450000
chr18	13998247	13998447	0.470000	chr4	76802600	76802800	0.495000
chr1	229788195	229788395	0.465000	chr4	76803600	76803800	0.485000
chr17	13800290	13801490	0.471667	chr4	76897000	76898200	0.727500
chrY	13360322	13361122	0.286250	chr4	76918600	76919400	0.372500
chr6	161721174	161721574	0.355000	chr4	76943200	76943600	0.395000
chr13	4104526	4104726	0.000000	chr4	76944000	76944200	0.340000
chr4	166201617	166201817	0.385000	chr4	76947400	76947600	0.395000
chr3	104192318	104193718	0.478571	chr4	76948400	76949800	0.672143
chr16	87193242	87194242	0.467000	chr4	76950200	76951200	0.628000
chr4	111560618	111560818	0.365000	chr4	76977800	76978000	0.365000
chr5	99310875	99311075	0.345000	chr4	76982800	76983000	0.335000
chr18	62262925	62263125	0.440000	chr4	76984200	76984400	0.455000
chr7	25604778	25605378	0.390000	chr4	76989400	76990000	0.408333
chr19	20671156	20671356	0.475000	chr4	76994200	76994400	0.480000
chr7	81892649	81892849	0.385000	chr4	77002000	77002200	0.410000
chr3	159010932	159011132	0.400000	chr4	77007400	77007600	0.525000
chr9	70394711	70394911	0.385000	chr4	77008000	77008200	0.400000
chr1	223045537	223045737	0.355000	chr4	77014400	77014600	0.360000
chr2	206041079	206041279	0.270000	chr4	77028400	77028600	0.350000
chr13	41522792	41522992	0.385000	chr4	77031600	77031800	0.440000
chr9	137344347	137344547	0.520000	chr4	7703800	7704000	0.545000
chr16	50835945	50836145	0.365000	chr4	77041200	77041400	0.325000
chr2	180931321	180931921	0.370000	chr4	77044600	77045200	0.381667
chr8	33913269	33913469	0.285000	chr4	77047200	77047400	0.395000
chr15	2269127	2269327	0.000000	chr4	77050000	77050200	0.360000
chr1	221532117	221532317	0.480000	chr4	77052400	77052600	0.495000
chr20	44792550	44792750	0.465000	chr4	77056600	77056800	0.535000
chr14	17777139	17777339	0.400000	chr4	77072600	77072800	0.360000
chr4	173294290	173294890	0.308333	chr4	77073200	77073800	0.400000
chr12	106341692	106343892	0.451818	chr4	77074200	77076400	0.576364
chr9	42549185	42549385	0.320000	chr4	77081000	77081200	0.360000
chr4	88233619	88233819	0.380000	chr4	77083200	77083400	0.485000
chr8	35290412	35290812	0.415000	chr4	77084200	77084600	0.440000
chr1	108544019	108544419	0.390000	chr4	77093000	77093400	0.452500
chrX	82576316	82576516	0.465000	chr4	77095400	77095600	0.485000
chr7	26932419	26932619	0.355000	chr4	77100400	77100600	0.405000
chr5	11661774	11661974	0.450000	chr4	77105000	77105200	0.515000
chr14	68181457	68181657	0.415000	chr4	77121000	77121200	0.505000
chr16	34039823	34040023	0.350000	chr4	77127000	77127200	0.370000
chr1	16285226	16285426	0.465000	chr4	77128400	77128600	0.560000
chr8	75930302	75930502	0.400000	chr4	77137600	77137800	0.405000
chr1	208550880	208551080	0.275000	chr4	77146000	77146200	0.400000
chr13	39606592	39606792	0.410000	chr4	77146600	77146800	0.415000
chr12	32351016	32351216	0.370000	chr4	77148200	77148400	0.395000
chr15	58032730	58032930	0.390000	chr4	77151400	77151600	0.395000
chr1	185594734	185594934	0.425000	chr4	77153200	77153400	0.500000
chr6	94775020	94775220	0.290000	chr4	77155200	77155400	0.400000
chr16	83499120	83500120	0.414000	chr4	77156600	77157600	0.649000
chr8	37750403	37750603	0.550000	chr4	77158000	77158200	0.695000
chr1	48100625	48101025	0.462500	chr4	7716000	7716400	0.470000
chr1	97276811	97277011	0.385000	chr4	77179600	77179800	0.475000
chr1	48900177	48900377	0.410000	chr4	77181800	77182000	0.530000
chr4	31924235	31924835	0.451667	chr4	77193600	77194200	0.480000
chr7	16958173	16958373	0.405000	chr4	7719600	7719800	0.685000
chrX	49008785	49008985	0.430000	chr4	77197000	77197200	0.485000
chr8	128866122	128866322	0.490000	chr4	77203800	77204000	0.505000
chr14	25540546	25540746	0.355000	chr4	77212400	77212600	0.430000
chr2	131433520	131433920	0.407500	chr4	77213000	77213400	0.447500
chr17	6966136	6966336	0.455000	chr4	77216600	77216800	0.460000
chr3	19399826	19400026	0.395000	chr4	77231000	77231200	0.500000
chr15	71641453	71641653	0.415000	chr4	77232800	77233000	0.430000
chr3	133020829	133021029	0.400000	chr4	77240600	77240800	0.545000
chr14	62545450	62545850	0.417500	chr4	77264000	77264400	0.445000
chr17	56051128	56051328	0.375000	chr4	77309000	77309200	0.405000
chr12	33002166	33002366	0.385000	chr4	77353800	77354000	0.535000
chr2	15742621	15743021	0.472500	chr4	77354600	77355000	0.482500
chr19	19841451	19841651	0.400000	chr4	77358400	77358600	0.435000
chr1	170617207	170617407	0.380000	chr4	77360600	77360800	0.445000
chr5	802073	802273	0.570000	chr4	77367000	77367200	0.580000
chrX	21820039	21820239	0.490000	chr4	77367800	77368000	0.500000
chr12	32109114	32109314	0.380000	chr4	77385400	77385600	0.495000
chr5	97131898	97132298	0.420000	chr4	774000	774400	0.480000
chr7	64640853	64641053	0.405000	chr4	77418400	77418600	0.450000
chr22	17501239	17501439	0.415000	chr4	77433400	77433600	0.425000
chr17	6966749	6967349	0.443333	chr4	7743800	7744400	0.550000
chr7	91774677	91774877	0.450000	chr4	77453600	77453800	0.490000
chr4	139804781	139804981	0.430000	chr4	7745400	7745600	0.545000
chr12	103389809	103390009	0.405000	chr4	7747200	7747400	0.560000
chrX	35191010	35191410	0.400000	chr4	77493200	77493600	0.432500
chr17	39167743	39167943	0.380000	chr4	7749600	7749800	0.385000
chr4	17759184	17759384	0.435000	chr4	77579800	77580000	0.450000
chr1	9421700	9421900	0.470000	chr4	77587000	77587200	0.485000
chr3	147289045	147289245	0.335000	chr4	7759400	7759600	0.435000
chr5	123157987	123158187	0.465000	chr4	77599600	77599800	0.505000
chr22	23205286	23205486	0.535000	chr4	7761800	7762000	0.635000
chr13	48526550	48526750	0.465000	chr4	77618800	77619000	0.500000
chr6	163326632	163326832	0.405000	chr4	77652000	77652200	0.415000
chr10	466634	466834	0.365000	chr4	77697800	77698000	0.425000
chr3	152886928	152887128	0.360000	chr4	77698400	77698600	0.440000
chr6	7317974	7318174	0.400000	chr4	7771200	7771400	0.475000
chr8	132600831	132601031	0.390000	chr4	77735000	77735200	0.460000
chrY	44282055	44282455	0.000000	chr4	77741400	77741800	0.355000
chr13	24418221	24418421	0.460000	chr4	7776200	7776400	0.495000
chr10	96957900	96958300	0.350000	chr4	77801200	77801600	0.352500
chr10	2430546	2430746	0.360000	chr4	77802600	77802800	0.385000
chr9	31311180	31311380	0.300000	chr4	77807600	77807800	0.365000
chrX	108122647	108123247	0.438333	chr4	7781200	7781800	0.475000
chr5	98091191	98091391	0.280000	chr4	77815800	77816000	0.380000
chr14	52207136	52207936	0.473750	chr4	77818200	77819000	0.610000
chr22	46883651	46883851	0.615000	chr4	77819400	77819600	0.765000
chr7	140308025	140308425	0.440000	chr4	77820200	77820600	0.630000
chr14	82670220	82670420	0.335000	chr4	77821200	77821400	0.400000
chr2	212807741	212808141	0.332500	chr4	77821800	77822200	0.422500
chr10	110248568	110248768	0.320000	chr4	77826400	77826600	0.400000
chr13	71315395	71315595	0.310000	chr4	77827400	77827600	0.405000
chr9	39147914	39148114	0.440000	chr4	77849200	77849400	0.525000
chr8	101366469	101366669	0.385000	chr4	77853200	77853400	0.475000
chr9	69626269	69626869	0.338333	chr4	77854400	77855000	0.370000
chr3	123829209	123829809	0.316667	chr4	77861600	77862200	0.376667
chr4	155977462	155977662	0.495000	chr4	77862800	77863000	0.555000
chr12	107028571	107028771	0.300000	chr4	77863400	77863600	0.475000
chr3	21457791	21457991	0.340000	chr4	77900600	77900800	0.375000
chr5	62634873	62635073	0.435000	chr4	77906000	77906200	0.440000
chr1	34036326	34036526	0.345000	chr4	77910800	77911000	0.375000
chr6	132989711	132989911	0.290000	chr4	77912200	77912400	0.365000
chr1	85246132	85246732	0.401667	chr4	7793400	7794000	0.425000
chr21	28242501	28242701	0.455000	chr4	77954800	77955000	0.465000
chr1	241946659	241946859	0.410000	chr4	7798200	7798400	0.575000
chr16	26943709	26944109	0.392500	chr4	77983200	77983600	0.472500
chr5	131766163	131766363	0.530000	chr4	7802200	7802400	0.540000
chr7	154732485	154732685	0.445000	chr4	7804200	7804400	0.455000
chr9	107734862	107736262	0.470714	chr4	78056600	78058000	0.618571
chr6	82183280	82183480	0.425000	chr4	78059600	78059800	0.450000
chr20	11997391	11997591	0.365000	chr4	78166600	78166800	0.380000
chr13	50508232	50508832	0.560000	chr4	781800	782400	0.676667
chrY	2946772	2946972	0.480000	chr4	78182000	78182200	0.540000
chr11	107896629	107896829	0.470000	chr4	7828400	7828600	0.535000
chr2	220332913	220333113	0.350000	chr4	7829800	7830000	0.345000
chr3	115456770	115456970	0.320000	chr4	7831400	7831600	0.390000
chr12	61673650	61673850	0.430000	chr4	78320400	78320600	0.480000
chr13	80072836	80073036	0.320000	chr4	7838200	7838400	0.375000
chr2	222892240	222892440	0.375000	chr4	78441800	78442000	0.495000
chr20	61161276	61161476	0.490000	chr4	7844400	7844600	0.585000
chr3	81416731	81416931	0.345000	chr4	78446800	78447000	0.390000
chr14	32718768	32718968	0.370000	chr4	78452800	78453000	0.425000
chr5	164423194	164423594	0.352500	chr4	78484600	78485000	0.345000
chr16	71311414	71311614	0.490000	chr4	7850600	7850800	0.625000
chr18	47978107	47978307	0.430000	chr4	78539000	78539200	0.460000
chr6	149855239	149855639	0.445000	chr4	7855000	7855400	0.467500
chr12	22016593	22016993	0.447500	chr4	78551600	78552000	0.717500
chr10	121898942	121899142	0.445000	chr4	78567200	78567400	0.455000
chr1	190319077	190319477	0.375000	chr4	78581600	78582000	0.435000
chr2	142397530	142397730	0.390000	chr4	78589400	78589600	0.470000
chr1	90923705	90923905	0.345000	chr4	78592400	78592600	0.380000
chr1	235133789	235133989	0.455000	chr4	78600000	78600200	0.530000
chr2	76348864	76349264	0.357500	chr4	78601000	78601400	0.450000
chr3	12719072	12719272	0.345000	chr4	78610600	78610800	0.395000
chr12	43956061	43956661	0.348333	chr4	78612400	78613000	0.380000
chr1	116073176	116073776	0.408333	chr4	78613600	78614200	0.443333
chr7	86411117	86411317	0.345000	chr4	78616200	78616400	0.410000
chr19	22527665	22528265	0.393333	chr4	78621600	78622200	0.493333
chrX	3710201	3710601	0.480000	chr4	78622600	78623000	0.495000
chr18	66836012	66836212	0.395000	chr4	78624200	78624400	0.430000
chr1	7190550	7191150	0.366667	chr4	78629000	78629600	0.473333
chr11	52117778	52118178	0.400000	chr4	78630200	78630600	0.410000
chr16	64452115	64452515	0.327500	chr4	78638600	78639000	0.370000
chr19	38091735	38092135	0.475000	chr4	78643000	78643400	0.500000
chr14	33273827	33274027	0.350000	chr4	78644800	78645000	0.440000
chr3	177340112	177340512	0.430000	chr4	78645800	78646200	0.470000
chr14	36223254	36223454	0.395000	chr4	78650200	78650400	0.415000
chr11	20240088	20240288	0.295000	chr4	78650800	78651000	0.390000
chr6	132206673	132206873	0.355000	chr4	78651600	78651800	0.440000
chr12	70850502	70850702	0.350000	chr4	78652800	78653000	0.395000
chr21	17175134	17175334	0.310000	chr4	78653800	78654000	0.370000
chr2	197848604	197848804	0.400000	chr4	78657000	78657200	0.450000
chr4	135671498	135672298	0.327500	chr4	78658000	78658800	0.477500
chr17	43965163	43965363	0.450000	chr4	78662200	78662400	0.460000
chr15	2403735	2403935	0.000000	chr4	78665400	78665600	0.350000
chr1	77325802	77326402	0.316667	chr4	78667000	78667600	0.375000
chr4	180394528	180394728	0.335000	chr4	78669600	78669800	0.345000
chr1	75911022	75911622	0.353333	chr4	78671800	78672400	0.360000
chr11	83057592	83057992	0.412500	chr4	78673400	78673800	0.420000
chr17	33866123	33866323	0.320000	chr4	78687800	78688000	0.345000
chrX	64838950	64839150	0.350000	chr4	78689200	78689400	0.355000
chr7	120843825	120844425	0.456667	chr4	78690000	78690600	0.473333
chr1	93643052	93644052	0.423000	chr4	78691400	78692400	0.457000
chrX	118953101	118953301	0.445000	chr4	78692800	78693000	0.495000
chr7	33784508	33784708	0.345000	chr4	78694000	78694200	0.380000
chr1	121664502	121664702	0.400000	chr4	78705000	78705200	0.485000
chr1	143443455	143444055	0.380000	chr4	78707200	78707800	0.420000
chr1	146947076	146947276	0.395000	chr4	78714800	78715000	0.445000
chr4	85319753	85319953	0.460000	chr4	78720200	78720400	0.535000
chr17	76225802	76226002	0.500000	chr4	78721200	78721400	0.505000
chr12	79201101	79201301	0.405000	chr4	78721800	78722000	0.420000
chr8	61822249	61822649	0.457500	chr4	78727400	78727800	0.470000
chr18	45273818	45274418	0.368333	chr4	78732600	78733200	0.393333
chr1	168251202	168251602	0.410000	chr4	78733600	78734000	0.460000
chr3	172474530	172474730	0.410000	chr4	78734800	78735000	0.430000
chr1	70390245	70390645	0.342500	chr4	78750000	78750400	0.375000
chr1	36574174	36574374	0.545000	chr4	7876200	7876400	0.565000
chr15	8995605	8996005	0.000000	chr4	78764400	78764800	0.332500
chr3	131460114	131460514	0.370000	chr4	78766600	78767000	0.395000
chr2	240193191	240193391	0.410000	chr4	78767400	78767600	0.465000
chr14	104351653	104351853	0.425000	chr4	78768600	78768800	0.430000
chr13	56482669	56482869	0.390000	chr4	78769600	78769800	0.415000
chr4	100958367	100958567	0.320000	chr4	78770400	78770600	0.365000
chr1	27907586	27907786	0.430000	chr4	78771200	78771400	0.440000
chr10	102296050	102296250	0.395000	chr4	78772800	78773000	0.415000
chr2	8977548	8977748	0.405000	chr4	78775000	78775200	0.440000
chr12	6153837	6155237	0.435714	chr4	78775800	78777200	0.710000
chr3	164459921	164460121	0.405000	chr4	78778000	78778200	0.315000
chr15	1381630	1384030	0.000000	chr4	78778800	78781200	0.373333
chr3	122632291	122632891	0.433333	chr4	78781600	78782200	0.448333
chr7	89136575	89136775	0.370000	chr4	78784400	78784600	0.415000
chr21	3142496	3142896	0.000000	chr4	78787400	78787800	0.420000
chr2	222193770	222193970	0.435000	chr4	78789400	78789600	0.440000
chr7	51978845	51979045	0.410000	chr4	78800200	78800400	0.420000
chr7	66736604	66736804	0.505000	chr4	78809400	78809600	0.525000
chr11	14737715	14738315	0.416667	chr4	78810200	78810800	0.435000
chrX	94863976	94864176	0.430000	chr4	78839800	78840000	0.480000
chr12	19237298	19237498	0.320000	chr4	78845600	78845800	0.330000
chr18	58653874	58654274	0.322500	chr4	78864400	78864800	0.317500
chr3	120429072	120429272	0.530000	chr4	78868800	78869000	0.560000
chrX	150175091	150175291	0.350000	chr4	78870800	78871000	0.545000
chr4	157669161	157669361	0.310000	chr4	78881000	78881200	0.335000
chr12	6215338	6215538	0.535000	chr4	789200	789400	0.610000
chr3	168524479	168524679	0.350000	chr4	78927000	78927200	0.395000
chr10	99422422	99422622	0.300000	chr4	78938400	78938600	0.390000
chr5	42600477	42601477	0.404000	chr4	78939000	78940000	0.596000
chr5	12398532	12398732	0.280000	chr4	78942600	78942800	0.395000
chr7	36221324	36221724	0.342500	chr4	78945600	78946000	0.427500
chr21	27265091	27265291	0.290000	chr4	78952000	78952200	0.355000
chr20	4836334	4836534	0.440000	chr4	78954200	78954400	0.470000
chr3	170624147	170624347	0.385000	chr4	78971800	78972000	0.450000
chr20	18800661	18801061	0.420000	chr4	7906200	7906600	0.442500
chr12	76314262	76314462	0.530000	chr4	79141600	79141800	0.570000
chr17	22464578	22464778	0.410000	chr4	79199000	79199200	0.395000
chr20	53431704	53431904	0.335000	chr4	79209200	79209400	0.350000
chr17	26630817	26631417	0.378333	chr4	79210200	79210800	0.423333
chr7	76950475	76950875	0.445000	chr4	79211400	79211800	0.447500
chr1	221102969	221103169	0.375000	chr4	79212400	79212600	0.420000
chr13	53022668	53022868	0.315000	chr4	79213200	79213400	0.350000
chr15	93919743	93919943	0.265000	chr4	79213800	79214000	0.360000
chr1	6002624	6002824	0.630000	chr4	792400	792600	0.710000
chr8	130350869	130351069	0.520000	chr4	79250000	79250200	0.580000
chr10	11515180	11515380	0.370000	chr4	79324600	79324800	0.380000
chr19	48409618	48409818	0.525000	chr4	79326000	79326200	0.550000
chr13	99855758	99856358	0.373333	chr4	79331200	79331800	0.443333
chr5	48511540	48511740	0.380000	chr4	793400	793600	0.570000
chr4	16074216	16074416	0.280000	chr4	79370200	79370400	0.425000
chr1	69220003	69220203	0.435000	chr4	7939000	7939200	0.690000
chr16	86346008	86346208	0.535000	chr4	7939800	7940000	0.790000
chr10	30089224	30089424	0.565000	chr4	794000	794200	0.595000
chr18	33967082	33967282	0.400000	chr4	7948000	7948200	0.425000
chr12	29226527	29226727	0.330000	chr4	79502200	79502400	0.355000
chr3	97844720	97844920	0.360000	chr4	79514600	79514800	0.390000
chr6	111707454	111707854	0.387500	chr4	79528400	79528800	0.385000
chr12	32039615	32039815	0.415000	chr4	79545200	79545400	0.485000
chr2	230565719	230566119	0.352500	chr4	79561800	79562200	0.452500
chr1	22357617	22357817	0.400000	chr4	79563400	79563600	0.405000
chr5	56148827	56149227	0.360000	chr4	79576400	79576800	0.397500
chr3	180976763	180976963	0.350000	chr4	79578600	79578800	0.445000
chr4	179188764	179189364	0.385000	chr4	79603800	79604400	0.373333
chr15	71089361	71089761	0.470000	chr4	7960800	7961200	0.472500
chr12	66973262	66973462	0.310000	chr4	79620600	79620800	0.335000
chr4	172924536	172924736	0.440000	chr4	79632200	79632400	0.465000
chr10	78807248	78807448	0.480000	chr4	7964600	7964800	0.560000
chr6	125752881	125753081	0.310000	chr4	79674000	79674200	0.375000
chr13	49702672	49703072	0.470000	chr4	7967600	7968000	0.592500
chr6	63497535	63497735	0.400000	chr4	79678600	79678800	0.420000
chr11	8254714	8255114	0.465000	chr4	7970000	7970400	0.535000
chr15	36223107	36223307	0.320000	chr4	79764200	79764400	0.415000
chr9	134986120	134986320	0.500000	chr4	7987400	7987600	0.505000
chr6	91174440	91174640	0.350000	chr4	79906400	79906600	0.340000
chr22	43985911	43986111	0.310000	chr4	79907200	79907400	0.400000
chr11	102582583	102582783	0.375000	chr4	79917200	79917400	0.505000
chr5	8892597	8892797	0.480000	chr4	79923400	79923600	0.485000
chr4	124833292	124833492	0.345000	chr4	80006000	80006200	0.405000
chr1	85377013	85377613	0.356667	chr4	80006600	80007200	0.375000
chr10	14925565	14925965	0.405000	chr4	80017400	80017800	0.407500
chr6	32448445	32448645	0.400000	chr4	80026200	80026400	0.465000
chr4	112188665	112188865	0.285000	chr4	80035400	80035600	0.475000
chrY	19108577	19108777	0.360000	chr4	80037000	80037200	0.395000
chr5	94249781	94249981	0.305000	chr4	80058800	80059000	0.410000
chr3	138674440	138674640	0.320000	chr4	80065600	80065800	0.350000
chr6	153359163	153359563	0.312500	chr4	80070000	80070400	0.347500
chr14	23176166	23177966	0.410000	chr4	80071000	80072800	0.500000
chr5	98304183	98304783	0.390000	chr4	80073400	80074000	0.436667
chr6	39765482	39765682	0.365000	chr4	80076400	80076600	0.380000
chr8	42082695	42082895	0.375000	chr4	80077800	80078000	0.320000
chr4	132555233	132555433	0.330000	chr4	80079600	80079800	0.430000
chr5	141606922	141607122	0.285000	chr4	80101600	80101800	0.345000
chr8	131376781	131376981	0.335000	chr4	80103800	80104000	0.360000
chr3	28294815	28295015	0.330000	chr4	80124200	80124400	0.360000
chr7	54732871	54733471	0.383333	chr4	80125400	80126000	0.401667
chr7	94851753	94851953	0.365000	chr4	80127400	80127600	0.400000
chr3	46590375	46590975	0.395000	chr4	80135200	80135800	0.411667
chr6	88043464	88043664	0.345000	chr4	80139000	80139200	0.420000
chr13	94637877	94638477	0.383333	chr4	80139800	80140400	0.371667
chr5	26695596	26695796	0.335000	chr4	80142400	80142600	0.315000
chr6	126794071	126794271	0.360000	chr4	80143400	80143600	0.425000
chr12	70427760	70427960	0.335000	chr4	80144800	80145000	0.375000
chr3	21664830	21665030	0.500000	chr4	80161400	80161600	0.530000
chr9	62370863	62371063	0.385000	chr4	80172200	80172400	0.415000
chr2	223778557	223778757	0.360000	chr4	80173400	80173600	0.420000
chr16	11326632	11327032	0.490000	chr4	80179600	80180000	0.495000
chr5	100214771	100215371	0.421667	chr4	80182200	80182800	0.483333
chr3	69307994	69308194	0.475000	chr4	80184200	80184400	0.715000
chr13	33569759	33569959	0.355000	chr4	80195800	80196000	0.435000
chr19	16472905	16473105	0.460000	chr4	80197400	80197600	0.565000
chr6	84452517	84452917	0.395000	chr4	80198000	80198400	0.580000
chr8	26637163	26637963	0.451250	chr4	80201800	80202600	0.662500
chr9	66388388	66388588	0.450000	chr4	80203000	80203200	0.740000
chrX	75990944	75991144	0.320000	chr4	80215600	80215800	0.300000
chrY	49408184	49408384	0.000000	chr4	80216600	80216800	0.325000
chr12	23033854	23034054	0.420000	chr4	80219800	80220000	0.445000
chr6	117335268	117335468	0.365000	chr4	80232800	80233000	0.390000
chr19	34083164	34083364	0.395000	chr4	80233800	80234000	0.425000
chr6	122862395	122862795	0.415000	chr4	80253600	80254000	0.442500
chr2	25995731	25995931	0.375000	chr4	80265000	80265200	0.445000
chr8	96735411	96735611	0.365000	chr4	80265600	80265800	0.550000
chr21	42866899	42867499	0.516667	chr4	80266400	80267000	0.648333
chr4	144569435	144569635	0.295000	chr4	80286600	80286800	0.405000
chr2	51610262	51610462	0.415000	chr4	80335600	80335800	0.590000
chr1	15842702	15843502	0.451250	chr4	80336200	80337000	0.470000
chr3	154212919	154213119	0.345000	chr4	80344000	80344200	0.370000
chr11	30434282	30434482	0.520000	chr4	80360200	80360400	0.605000
chr8	97666239	97666439	0.295000	chr4	80361400	80361600	0.310000
chr4	98902852	98903052	0.350000	chr4	80362600	80362800	0.360000
chr11	109364866	109365066	0.445000	chr4	80366000	80366200	0.465000
chr4	172215573	172215773	0.265000	chr4	80423000	80423200	0.325000
chr8	37388897	37389097	0.465000	chr4	80423600	80423800	0.495000
chr18	14651470	14651870	0.332500	chr4	80424200	80424600	0.400000
chr20	15827945	15828145	0.320000	chr4	80438000	80438200	0.340000
chr12	103700888	103701088	0.515000	chr4	80439800	80440000	0.525000
chr10	66235308	66235708	0.212500	chr4	80462600	80463000	0.385000
chr3	34725958	34726158	0.460000	chr4	8047000	8047200	0.655000
chr9	124746987	124747187	0.370000	chr4	80492800	80493000	0.495000
chr8	14067570	14067770	0.345000	chr4	80500600	80500800	0.355000
chr5	120422626	120423226	0.393333	chr4	80507200	80507800	0.400000
chr5	52899943	52900143	0.365000	chr4	80521600	80521800	0.410000
chr13	111536096	111536296	0.330000	chr4	80540800	80541000	0.340000
chr19	25712382	25712582	0.375000	chr4	80588000	80588200	0.435000
chr20	49852381	49852981	0.385000	chr4	80611000	80611600	0.356667
chr3	144405978	144406178	0.290000	chr4	80709200	80709400	0.315000
chr4	37543835	37544035	0.420000	chr4	8079200	8079400	0.535000
chr18	15173351	15173551	0.430000	chr4	80800800	80801000	0.450000
chr15	49087134	49087334	0.280000	chr4	80840400	80840600	0.315000
chr20	60615266	60615466	0.290000	chr4	80873400	80873600	0.355000
chr2	22078751	22079151	0.370000	chr4	80875600	80876000	0.415000
chr11	83113193	83113393	0.330000	chr4	80877000	80877200	0.400000
chr17	54572887	54573087	0.360000	chr4	80878200	80878400	0.330000
chr2	146305974	146306174	0.380000	chr4	80990000	80990200	0.395000
chr4	71653077	71653477	0.305000	chr4	81003600	81004000	0.405000
chr10	27936408	27936608	0.405000	chr4	81040200	81040400	0.410000
chr5	138043783	138043983	0.470000	chr4	81069800	81070000	0.475000
chrX	149039823	149040023	0.435000	chr4	8110600	8110800	0.650000
chr5	154556845	154557045	0.265000	chr4	81116600	81116800	0.365000
chr4	142856927	142857127	0.345000	chr4	81146600	81146800	0.400000
chr7	142471523	142472123	0.485000	chr4	81153800	81154400	0.576667
chr4	83412754	83412954	0.505000	chr4	8117400	8117600	0.615000
chr2	25903554	25903754	0.410000	chr4	81204600	81204800	0.545000
chr6	48215464	48215864	0.292500	chr4	81207800	81208200	0.360000
chr13	48655410	48655610	0.475000	chr4	81214600	81214800	0.590000
chr16	4036162	4037162	0.466000	chr4	81215200	81216200	0.513000
chr15	24952425	24952625	0.400000	chr4	81255600	81255800	0.410000
chr16	22709056	22709256	0.370000	chr4	81258000	81258200	0.380000
chr4	108094822	108095022	0.415000	chr4	81260800	81261000	0.560000
chr11	48125602	48125802	0.430000	chr4	81272800	81273000	0.530000
chrX	102043202	102043402	0.555000	chr4	8131400	8131600	0.575000
chr4	75336214	75336614	0.380000	chr4	81314600	81315000	0.447500
chr6	12068277	12068677	0.365000	chr4	81323200	81323600	0.405000
chr8	122720232	122720432	0.390000	chr4	81343600	81343800	0.460000
chr16	13309004	13309204	0.390000	chr4	81351800	81352000	0.430000
chr18	20093971	20094171	0.415000	chr4	81392200	81392400	0.435000
chr6	50296045	50296445	0.330000	chr4	81405800	81406200	0.347500
chr15	66343952	66344152	0.390000	chr4	81410800	81411000	0.490000
chr5	113507206	113507406	0.420000	chr4	81413200	81413400	0.435000
chr15	70635072	70635272	0.470000	chr4	81420800	81421000	0.505000
chr2	140109538	140109738	0.280000	chr4	81421600	81421800	0.380000
chr4	9537454	9537854	0.485000	chr4	81425400	81425800	0.495000
chr8	85209943	85210143	0.350000	chr4	81432200	81432400	0.400000
chr3	64772916	64773116	0.415000	chr4	81433000	81433200	0.490000
chr2	49166582	49166782	0.460000	chr4	81448000	81448200	0.465000
chr3	174709563	174709763	0.305000	chr4	81454000	81454200	0.420000
chr13	7745946	7746546	0.000000	chr4	81454600	81455200	0.361667
chr7	65131130	65131530	0.307500	chr4	81467400	81467800	0.372500
chr4	189713431	189713831	0.352500	chr4	81470400	81470800	0.485000
chr11	54172454	54173654	0.410000	chr4	81471400	81472600	0.623333
chr7	143113265	143113465	0.375000	chr4	81473000	81473200	0.410000
chrX	5321053	5321253	0.450000	chr4	81482400	81482600	0.475000
chr1	135626028	135626428	0.000000	chr4	81490800	81491200	0.332500
chr13	11623241	11623441	0.000000	chr4	81492000	81492200	0.380000
chr13	13422769	13423169	0.000000	chr4	81494000	81494400	0.345000
chr3	126655806	126656006	0.460000	chr4	81502600	81502800	0.470000
chr4	82842482	82843682	0.386667	chr4	81504800	81506000	0.439167
chr2	21720209	21720409	0.465000	chr4	81506800	81507000	0.545000
chr1	176228510	176229310	0.380000	chr4	81509400	81510200	0.441250
chr5	172239746	172240346	0.440000	chr4	81513000	81513600	0.443333
chr15	59008025	59008225	0.340000	chr4	81562200	81562400	0.410000
chr8	48615774	48615974	0.400000	chr4	81574000	81574200	0.410000
chr15	40999663	41000463	0.446250	chr4	8158800	8159600	0.701250
chr18	44139773	44139973	0.285000	chr4	81589400	81589600	0.340000
chr3	20768804	20769004	0.335000	chr4	81594200	81594400	0.340000
chr9	106717888	106718088	0.375000	chr4	81605400	81605600	0.395000
chr7	138352476	138352676	0.385000	chr4	81607000	81607200	0.445000
chr3	119575694	119575894	0.405000	chr4	81608000	81608200	0.415000
chr15	12037360	12037560	0.000000	chr4	81629400	81629600	0.325000
chr20	54463605	54463805	0.315000	chr4	81633000	81633200	0.395000
chr1	15509632	15509832	0.460000	chr4	81635800	81636000	0.490000
chr2	211974582	211974782	0.470000	chr4	81649000	81649200	0.475000
chr2	221887246	221887446	0.405000	chr4	81651600	81651800	0.425000
chr10	65409241	65409641	0.465000	chr4	8167800	8168200	0.505000
chr21	34454355	34454555	0.370000	chr4	81684400	81684600	0.455000
chr2	13153313	13153513	0.355000	chr4	81690600	81690800	0.450000
chrX	25081703	25081903	0.295000	chr4	81724000	81724200	0.385000
chr21	43194091	43194291	0.625000	chr4	8172400	8172600	0.640000
chr4	96444036	96444236	0.365000	chr4	81725200	81725400	0.515000
chr6	114839443	114839643	0.375000	chr4	81740600	81740800	0.430000
chr5	111895560	111895760	0.400000	chr4	81747400	81747600	0.435000
chr6	139850127	139850327	0.355000	chr4	81757200	81757400	0.410000
chr1	42213237	42213437	0.345000	chr4	81759000	81759200	0.360000
chr2	208058680	208058880	0.480000	chr4	8177000	8177200	0.600000
chrX	153035082	153035682	0.395000	chr4	81786200	81786800	0.403333
chr2	230375746	230376346	0.335000	chr4	81790200	81790800	0.405000
chr22	11237149	11237349	0.340000	chr4	81792600	81792800	0.350000
chr13	47169807	47170007	0.350000	chr4	81797000	81797200	0.330000
chr19	21744795	21745195	0.370000	chr4	81806400	81806800	0.432500
chr1	113934939	113935139	0.355000	chr4	81808400	81808600	0.390000
chr9	98378344	98378544	0.570000	chr4	8183400	8183600	0.580000
chr11	8199114	8199314	0.420000	chr4	81844800	81845000	0.410000
chr14	4630292	4630492	0.000000	chr4	81845400	81845600	0.370000
chr18	4576544	4576744	0.300000	chr4	81885000	81885200	0.445000
chr19	12900387	12900587	0.520000	chr4	8189200	8189400	0.660000
chr7	140648025	140648225	0.495000	chr4	81913400	81913600	0.520000
chr7	134424205	134424605	0.520000	chr4	8191400	8191800	0.567500
chr3	122490011	122490211	0.405000	chr4	81919400	81919600	0.475000
chr1	206114851	206115051	0.440000	chr4	8192800	8193000	0.510000
chr4	43636496	43636696	0.420000	chr4	81963000	81963200	0.475000
chr12	117087294	117087494	0.460000	chr4	8199200	8199400	0.725000
chr3	95778957	95779357	0.390000	chr4	81999600	82000000	0.470000
chr1	203713785	203714585	0.472500	chr4	8200000	8200800	0.628750
chr13	23677456	23677656	0.485000	chr4	8201600	8201800	0.605000
chr5	19516346	19516546	0.395000	chr4	82039000	82039200	0.410000
chr17	8974982	8975182	0.525000	chr4	82043200	82043400	0.535000
chr6	56924047	56924247	0.500000	chr4	82044400	82044600	0.745000
chrX	7975054	7975254	0.490000	chr4	8205400	8205600	0.640000
chr4	94157127	94157327	0.590000	chr4	8206200	8206400	0.655000
chr15	87327855	87328055	0.415000	chr4	8207400	8207600	0.490000
chr19	43185501	43185701	0.545000	chr4	8209200	8209400	0.565000
chr3	44334450	44334650	0.420000	chr4	82097600	82097800	0.500000
chr1	83621399	83621599	0.400000	chr4	82124000	82124200	0.475000
chrX	118574836	118575036	0.415000	chr4	82126000	82126200	0.465000
chr14	73160179	73160579	0.352500	chr4	82136400	82136800	0.362500
chr10	71577505	71577705	0.495000	chr4	82144600	82144800	0.530000
chrY	19100211	19100411	0.405000	chr4	8218400	8218600	0.465000
chr1	197942802	197943202	0.407500	chr4	82202000	82202400	0.462500
chr13	16491666	16491866	0.360000	chr4	82213600	82213800	0.380000
chr2	38062237	38062437	0.380000	chr4	8221600	8221800	0.385000
chr6	62113787	62114187	0.430000	chr4	82216200	82216600	0.437500
chr13	33056160	33056360	0.460000	chr4	82218400	82218600	0.465000
chrX	39222045	39222245	0.430000	chr4	82223800	82224000	0.445000
chr7	149886097	149886297	0.385000	chr4	82230400	82230600	0.390000
chr2	208000045	208000245	0.470000	chr4	8223600	8223800	0.515000
chr4	153727287	153727487	0.290000	chr4	82244200	82244400	0.340000
chrX	88886880	88887080	0.490000	chr4	8225000	8225200	0.575000
chr3	113355708	113355908	0.280000	chr4	82256800	82257000	0.330000
chr4	134410452	134410652	0.275000	chr4	82261200	82261400	0.355000
chr1	72773246	72773446	0.225000	chr4	82268000	82268200	0.395000
chr3	163292399	163292599	0.450000	chr4	82268600	82268800	0.475000
chr5	1559511	1559711	0.465000	chr4	8227400	8227600	0.640000
chr2	127147691	127148291	0.435000	chr4	82284800	82285400	0.688333
chrX	145107947	145108547	0.448333	chr4	8228600	8229200	0.611667
chr18	2618148	2618348	0.380000	chr4	82288400	82288600	0.420000
chr11	30668506	30668706	0.390000	chr4	82293400	82293600	0.360000
chrX	37758574	37758774	0.375000	chr4	82341200	82341400	0.385000
chr21	34287071	34287271	0.370000	chr4	82351600	82351800	0.390000
chrY	16459404	16460004	0.321667	chr4	82359000	82359600	0.338333
chr5	8464832	8465032	0.385000	chr4	82360600	82360800	0.415000
chr22	33090347	33090547	0.470000	chr4	82364000	82364200	0.565000
chr4	23358991	23359191	0.420000	chr4	82367600	82367800	0.425000
chr8	56204284	56204484	0.290000	chr4	82371800	82372000	0.370000
chr16	14876177	14876377	0.485000	chr4	82372600	82372800	0.530000
chr6	156045229	156045429	0.515000	chr4	82373200	82373400	0.590000
chr2	235713594	235714594	0.496000	chr4	82374000	82375000	0.546000
chr4	6584589	6584789	0.500000	chr4	82380400	82380600	0.590000
chr1	202595927	202596127	0.480000	chr4	82381400	82381600	0.500000
chr6	166713746	166713946	0.585000	chr4	8238200	8238400	0.680000
chr6	25185054	25185254	0.435000	chr4	82388600	82388800	0.480000
chr2	48023582	48023782	0.455000	chr4	82404400	82404600	0.475000
chr1	77495936	77496136	0.445000	chr4	8240600	8240800	0.630000
chr13	50866010	50866210	0.435000	chr4	82411000	82411200	0.450000
chr22	23062973	23063173	0.580000	chr4	8242200	8242400	0.670000
chr4	28737201	28737401	0.410000	chr4	82422200	82422400	0.520000
chr4	531735	532535	0.595000	chr4	82428800	82429600	0.665000
chr10	122161706	122163106	0.519286	chr4	82430000	82431400	0.664286
chr7	158579794	158579994	0.485000	chr4	82432600	82432800	0.530000
chrY	2218212	2218412	0.420000	chr4	82462400	82462600	0.465000
chr2	151767926	151768126	0.425000	chr4	82467600	82467800	0.440000
chr16	2876598	2876798	0.530000	chr4	8252800	8253000	0.545000
chr11	51315538	51315938	0.405000	chr4	82555200	82555600	0.415000
chr6	32088023	32088623	0.550000	chr4	825600	826200	0.791667
chr8	61760650	61760850	0.450000	chr4	82561800	82562000	0.810000
chr3	152779595	152779795	0.405000	chr4	82577000	82577200	0.435000
chr2	114862258	114862458	0.355000	chr4	82585000	82585200	0.470000
chr14	98216187	98216387	0.405000	chr4	8258600	8258800	0.470000
chr1	26862977	26863177	0.625000	chr4	8262000	8262200	0.660000
chr8	144727562	144727762	0.475000	chr4	82640600	82640800	0.495000
chr7	28352772	28352972	0.425000	chr4	82642400	82642600	0.460000
chr11	129176183	129176383	0.400000	chr4	82652200	82652400	0.365000
chr12	113813723	113813923	0.505000	chr4	8267200	8267400	0.635000
chr4	33480462	33480662	0.400000	chr4	82681800	82682000	0.465000
chr18	31482702	31482902	0.365000	chr4	82688400	82688600	0.410000
chr14	74503095	74503695	0.626667	chr4	8269800	8270400	0.770000
chr22	26638511	26639311	0.477500	chr4	827000	827800	0.690000
chrY	22929301	22929501	0.465000	chr4	82712600	82712800	0.530000
chr9	15619324	15619524	0.385000	chr4	82722000	82722200	0.390000
chr6	25241852	25242052	0.305000	chr4	82728400	82728600	0.415000
chr10	70419939	70420139	0.485000	chr4	82739400	82739600	0.615000
chr7	139089457	139089657	0.420000	chr4	8275000	8275200	0.670000
chr6	66936091	66936291	0.510000	chr4	8276600	8276800	0.615000
chr19	36641945	36642145	0.510000	chr4	82780800	82781000	0.645000
chr8	36199284	36199484	0.425000	chr4	8278400	8278600	0.535000
chr13	100906992	100907192	0.370000	chr4	82785400	82785600	0.380000
chr9	97565487	97566487	0.503000	chr4	82798400	82799400	0.645000
chrX	25573843	25574043	0.325000	chr4	82818800	82819000	0.370000
chr22	26041151	26041351	0.450000	chr4	8283800	8284000	0.680000
chr11	16693317	16693517	0.240000	chr4	82839600	82839800	0.335000
chr12	9692822	9693022	0.350000	chr4	82852400	82852600	0.375000
chr10	15933762	15934162	0.305000	chr4	82865600	82866000	0.315000
chr14	49341770	49342570	0.441250	chr4	8287400	8288200	0.522500
chr4	94971288	94971488	0.295000	chr4	82885600	82885800	0.320000
chr10	15699261	15699461	0.300000	chr4	82886200	82886400	0.380000
chr7	58736292	58736492	0.370000	chr4	82887400	82887600	0.415000
chr8	35629247	35629447	0.330000	chr4	82888800	82889000	0.350000
chr18	38730131	38730331	0.400000	chr4	82889400	82889600	0.430000
chr5	116841519	116841719	0.425000	chr4	82890000	82890200	0.565000
chr12	106693602	106694002	0.477500	chr4	82891000	82891400	0.687500
chr1	233902011	233902211	0.350000	chr4	82898800	82899000	0.340000
chr6	11305122	11306522	0.397143	chr4	82899800	82901200	0.535714
chr10	50640304	50640504	0.505000	chr4	829000	829200	0.670000
chr9	86740903	86741903	0.409000	chr4	82902000	82903000	0.412000
chr8	29993390	29993590	0.410000	chr4	82903800	82904000	0.435000
chr15	26451949	26452149	0.375000	chr4	82905400	82905600	0.395000
chr2	206612809	206613209	0.375000	chr4	82965600	82966000	0.415000
chr5	61369349	61369949	0.391667	chr4	82983200	82983800	0.410000
chrX	4831523	4831723	0.325000	chr4	82984600	82984800	0.410000
chr6	19345261	19345661	0.377500	chr4	82989600	82990000	0.447500
chr14	98107953	98108153	0.405000	chr4	82993000	82993200	0.415000
chr15	44070338	44070538	0.375000	chr4	83009600	83009800	0.380000
chr14	48195406	48195606	0.375000	chr4	83010200	83010400	0.475000
chr1	148398463	148398663	0.525000	chr4	83010800	83011000	0.740000
chr1	32789531	32789931	0.497500	chr4	83012800	83013200	0.727500
chr4	88759955	88760155	0.315000	chr4	83014000	83014200	0.420000
chr3	112047075	112047275	0.375000	chr4	83020200	83020400	0.440000
chrX	97728335	97728535	0.415000	chr4	83023200	83023400	0.425000
chr8	49042810	49043610	0.457500	chr4	83034800	83035600	0.555000
chr6	4198480	4198880	0.407500	chr4	8303600	8304000	0.467500
chr15	49315603	49315803	0.440000	chr4	83037000	83037200	0.480000
chrX	125538599	125538999	0.332500	chr4	83074000	83074400	0.345000
chr3	144477637	144477837	0.395000	chr4	83075800	83076000	0.400000
chrX	140392640	140392840	0.385000	chr4	83082800	83083000	0.530000
chr9	112725622	112725822	0.520000	chr4	83084200	83084400	0.540000
chr12	120352353	120352553	0.485000	chr4	83108200	83108400	0.555000
chr1	37454270	37454470	0.515000	chr4	83110000	83110200	0.690000
chr17	27987018	27987218	0.455000	chr4	83110600	83110800	0.540000
chrY	42717919	42718119	0.000000	chr4	83112200	83112400	0.315000
chr12	128155691	128156291	0.450000	chr4	83113000	83113600	0.476667
chr1	171959413	171959613	0.365000	chr4	83114600	83114800	0.370000
chr7	96956960	96957160	0.320000	chr4	83124200	83124400	0.470000
chr14	41322353	41322553	0.425000	chr4	83126000	83126200	0.450000
chr1	25313384	25313584	0.365000	chr4	83128600	83128800	0.455000
chr8	3446049	3446449	0.372500	chr4	83139000	83139400	0.450000
chrX	148948246	148948646	0.415000	chr4	83150200	83150600	0.420000
chr18	47942339	47942539	0.355000	chr4	83152800	83153000	0.415000
chr10	51348111	51348311	0.335000	chr4	83153600	83153800	0.330000
chr1	190893638	190894038	0.310000	chr4	83171400	83171800	0.352500
chrX	26942429	26942629	0.375000	chr4	83175200	83175400	0.435000
chr9	91449176	91449576	0.337500	chr4	83180400	83180800	0.427500
chr2	81502383	81502583	0.400000	chr4	83184800	83185000	0.445000
chr2	79226007	79226207	0.380000	chr4	83194600	83194800	0.495000
chr14	55818381	55818581	0.375000	chr4	83198000	83198200	0.460000
chrX	22905513	22905713	0.500000	chr4	8319800	8320000	0.530000
chr3	158206307	158206707	0.445000	chr4	83212400	83212800	0.460000
chr18	79560947	79561147	0.430000	chr4	83217800	83218000	0.460000
chr17	69513210	69513410	0.465000	chr4	83219800	83220000	0.470000
chr2	45087738	45087938	0.420000	chr4	8322400	8322600	0.490000
chr11	8754476	8754676	0.360000	chr4	83231000	83231200	0.400000
chr18	5226963	5227763	0.353750	chr4	83231600	83232400	0.422500
chr6	81222863	81223063	0.325000	chr4	83235800	83236000	0.375000
chr3	11454692	11454892	0.390000	chr4	83237800	83238000	0.430000
chr18	4102793	4103193	0.387500	chr4	83238400	83238800	0.460000
chr5	65619490	65619690	0.305000	chr4	83240600	83240800	0.395000
chr13	47823853	47824053	0.420000	chr4	83251200	83251400	0.460000
chr21	28679961	28680161	0.350000	chr4	83253000	83253200	0.410000
chr11	83102656	83103256	0.390000	chr4	83256400	83257000	0.455000
chr4	175181806	175182006	0.365000	chr4	83260600	83260800	0.450000
chr10	122851594	122851794	0.380000	chr4	83262800	83263000	0.400000
chr3	21930970	21931170	0.265000	chr4	83266800	83267000	0.345000
chr5	13707807	13708007	0.365000	chr4	83273000	83273200	0.335000
chr2	55438812	55439012	0.440000	chr4	83274000	83274200	0.445000
chr6	104716784	104716984	0.340000	chr4	83276400	83276600	0.380000
chr18	76692508	76692708	0.370000	chr4	83281400	83281600	0.390000
chr10	65161846	65162046	0.295000	chr4	83282200	83282400	0.335000
chr19	18245741	18246741	0.515000	chr4	83284400	83285400	0.554000
chr5	19629505	19629705	0.285000	chr4	83297800	83298000	0.360000
chr17	37572403	37572603	0.350000	chr4	83315400	83315600	0.420000
chr4	121285944	121286144	0.390000	chr4	83316600	83316800	0.410000
chr4	15898248	15898448	0.475000	chr4	83318800	83319000	0.485000
chr20	63644462	63644662	0.540000	chr4	83320600	83320800	0.575000
chr2	174889662	174889862	0.315000	chr4	83322600	83322800	0.385000
chr9	14990772	14990972	0.500000	chr4	83329800	83330000	0.505000
chr1	46213895	46214295	0.475000	chr4	83334800	83335200	0.685000
chr4	55949847	55950047	0.450000	chr4	83335800	83336000	0.460000
chr8	65243136	65243336	0.430000	chr4	83341000	83341200	0.435000
chr3	113853592	113853792	0.395000	chr4	83342600	83342800	0.400000
chr11	101147772	101147972	0.170000	chr4	83350200	83350400	0.355000
chr10	52645032	52645232	0.295000	chr4	83357400	83357600	0.380000
chr3	92692516	92692716	0.390000	chr4	83361800	83362000	0.450000
chr5	126608303	126608503	0.365000	chr4	83362600	83362800	0.430000
chr6	122790508	122790708	0.450000	chr4	83364400	83364600	0.485000
chr5	131242880	131243080	0.395000	chr4	83370000	83370200	0.405000
chr11	127617082	127617282	0.345000	chr4	83383000	83383200	0.400000
chr11	28978016	28978216	0.405000	chr4	83386000	83386200	0.470000
chr2	101780230	101780430	0.345000	chr4	8338600	8338800	0.395000
chr2	198730294	198730494	0.435000	chr4	83388400	83388600	0.450000
chr12	115812896	115813096	0.415000	chr4	83454800	83455000	0.445000
chr3	133667557	133668357	0.422500	chr4	83455400	83456200	0.580000
chr1	204246110	204246310	0.455000	chr4	83466000	83466200	0.475000
chr11	78789408	78789608	0.480000	chr4	8348200	8348400	0.575000
chrY	12338842	12339042	0.395000	chr4	83483200	83483400	0.430000
chr2	2043165	2043765	0.481667	chr4	83484800	83485400	0.720000
chr9	29874284	29874684	0.372500	chr4	83486600	83487000	0.432500
chr9	21946620	21947020	0.472500	chr4	83489800	83490200	0.495000
chr15	80741982	80742182	0.375000	chr4	83491000	83491200	0.385000
chr11	54531410	54531610	0.390000	chr4	83496200	83496400	0.460000
chr15	44246303	44246503	0.420000	chr4	83501600	83501800	0.485000
chr19	53171410	53171810	0.382500	chr4	83504000	83504400	0.375000
chrX	111430427	111430627	0.505000	chr4	83509200	83509400	0.530000
chr20	19966126	19967126	0.495000	chr4	83535600	83536600	0.636000
chr3	22697506	22697706	0.400000	chr4	83537000	83537200	0.410000
chr4	3903140	3903340	0.495000	chr4	83548600	83548800	0.520000
chr6	77048998	77049198	0.360000	chr4	83553000	83553200	0.435000
chr20	40179527	40180127	0.360000	chr4	83556400	83557000	0.386667
chr6	109703088	109703288	0.340000	chr4	83558800	83559000	0.355000
chr4	97967180	97967380	0.350000	chr4	83561400	83561600	0.385000
chr12	78736852	78737052	0.365000	chr4	83568200	83568400	0.370000
chr3	61025137	61025537	0.385000	chr4	83570000	83570400	0.435000
chr4	128482103	128482703	0.381667	chr4	83582000	83582600	0.445000
chr3	126195294	126195494	0.325000	chr4	83589400	83589600	0.425000
chr11	57006813	57007213	0.412500	chr4	83599200	83599600	0.432500
chr5	36982190	36982390	0.385000	chr4	83604400	83604600	0.405000
chr15	67416356	67416556	0.460000	chr4	8360800	8361000	0.465000
chr18	49364557	49365157	0.410000	chr4	83619000	83619600	0.430000
chr1	243447838	243448038	0.440000	chr4	83630200	83630400	0.455000
chr10	61503933	61504133	0.370000	chr4	83640000	83640200	0.415000
chr16	68024479	68024679	0.335000	chr4	83642800	83643000	0.445000
chr11	19593356	19593556	0.365000	chr4	83644800	83645000	0.390000
chr2	215290768	215290968	0.285000	chr4	83679800	83680000	0.370000
chr5	31025248	31025448	0.280000	chr4	83714000	83714200	0.365000
chr1	161032314	161032514	0.370000	chr4	83717000	83717200	0.385000
chr14	61907111	61907711	0.425000	chr4	83757000	83757600	0.466667
chr5	136019073	136019273	0.445000	chr4	83758400	83758600	0.475000
chr10	101965623	101965823	0.370000	chr4	83771200	83771400	0.480000
chr6	74562505	74562705	0.485000	chr4	83783400	83783600	0.490000
chrX	53726173	53726373	0.420000	chr4	83830400	83830600	0.430000
chr19	54677639	54677839	0.425000	chr4	83943000	83943200	0.455000
chr5	86516444	86516644	0.495000	chr4	8401000	8401200	0.520000
chr20	61411870	61412070	0.605000	chr4	8402800	8403000	0.645000
chr14	68739509	68739709	0.485000	chr4	8403400	8403600	0.620000
chr7	48506406	48506806	0.400000	chr4	8404000	8404400	0.557500
chr15	41293302	41293502	0.465000	chr4	8407000	8407200	0.550000
chr8	136645516	136646316	0.451250	chr4	8409200	8410000	0.612500
chr7	92415301	92415501	0.460000	chr4	8410600	8410800	0.550000
chr1	159476348	159476948	0.430000	chr4	8419400	8420000	0.466667
chr12	79857154	79857354	0.380000	chr4	84244600	84244800	0.565000
chrX	67334119	67335119	0.408000	chr4	8428000	8429000	0.647000
chr1	72317437	72318037	0.456667	chr4	8435600	8436200	0.480000
chr3	39532511	39532711	0.440000	chr4	8437400	8437600	0.465000
chr10	123471327	123471527	0.505000	chr4	8438800	8439000	0.575000
chr6	107933408	107934408	0.582000	chr4	8440200	8441200	0.590000
chr4	94813820	94814020	0.420000	chr4	8441800	8442000	0.485000
chr14	90186905	90187105	0.480000	chr4	8443000	8443200	0.535000
chr13	61315202	61315402	0.530000	chr4	84482000	84482200	0.565000
chr3	13872954	13873154	0.475000	chr4	84483000	84483200	0.650000
chr5	142825464	142825864	0.470000	chr4	84493400	84493800	0.607500
chrX	126263820	126264020	0.530000	chr4	84496600	84496800	0.595000
chr19	38413249	38414049	0.531250	chr4	84498200	84499000	0.627500
chr16	2600592	2600792	0.540000	chr4	84499400	84499600	0.745000
chr19	43840075	43840275	0.350000	chr4	84504000	84504200	0.410000
chrX	148274866	148275066	0.365000	chr4	8451600	8451800	0.415000
chr1	83499967	83500167	0.350000	chr4	84530600	84530800	0.415000
chr10	43754960	43755160	0.445000	chr4	8457200	8457400	0.455000
chr6	96316961	96317161	0.430000	chr4	84573800	84574000	0.440000
chr3	143311580	143311780	0.400000	chr4	84574400	84574600	0.475000
chr5	169050190	169050390	0.415000	chr4	84582600	84582800	0.660000
chr1	9562973	9563173	0.560000	chr4	84583200	84583400	0.720000
chr7	47117514	47117914	0.407500	chr4	84583800	84584200	0.457500
chr1	88304525	88304725	0.435000	chr4	84596800	84597000	0.510000
chr2	62697436	62697636	0.355000	chr4	8460200	8460400	0.495000
chr6	164017693	164017893	0.455000	chr4	84682000	84682200	0.465000
chr9	90627905	90628105	0.375000	chr4	8468800	8469000	0.555000
chrY	14708735	14709135	0.425000	chr4	84691200	84691600	0.467500
chr2	161201844	161202044	0.325000	chr4	84750400	84750600	0.390000
chr3	37616561	37616761	0.395000	chr4	84751000	84751200	0.475000
chr7	24232113	24232313	0.335000	chr4	84753400	84753600	0.365000
chr9	99849492	99850092	0.408333	chr4	8479000	8479600	0.523333
chr3	93580149	93580349	0.385000	chr4	84814400	84814600	0.400000
chr1	76080039	76080239	0.365000	chr4	84845000	84845200	0.380000
chr14	25445138	25445338	0.480000	chr4	8486800	8487000	0.585000
chr2	31094027	31094227	0.435000	chr4	84870600	84870800	0.490000
chr2	173661720	173662520	0.370000	chr4	84875600	84876400	0.345000
chrX	44409016	44409416	0.362500	chr4	84877000	84877400	0.440000
chr12	130573200	130573400	0.290000	chr4	84878600	84878800	0.325000
chr6	126987203	126987403	0.375000	chr4	84888000	84888200	0.330000
chr8	102140066	102140266	0.440000	chr4	84890400	84890600	0.455000
chr11	52135353	52135553	0.410000	chr4	84956200	84956400	0.415000
chr8	39353953	39354353	0.427500	chr4	8495800	8496200	0.457500
chr16	86436386	86436986	0.475000	chr4	84965600	84966200	0.741667
chr3	193560946	193561146	0.565000	chr4	84966600	84966800	0.590000
chr14	177178	177378	0.000000	chr4	84971400	84971600	0.315000
chr2	5700627	5700827	0.420000	chr4	84974000	84974200	0.345000
chr5	122133319	122133719	0.380000	chr4	84977400	84977800	0.367500
chr22	17143783	17143983	0.465000	chr4	84987600	84987800	0.570000
chr1	244348483	244348683	0.555000	chr4	850400	850600	0.660000
chr9	110164495	110164695	0.460000	chr4	85127800	85128000	0.605000
chr4	74049692	74049892	0.355000	chr4	85139800	85140000	0.485000
chr18	67721720	67721920	0.370000	chr4	85147600	85147800	0.380000
chr12	85697100	85697300	0.425000	chr4	85180600	85180800	0.445000
chr4	24151061	24151261	0.415000	chr4	85196000	85196200	0.520000
chr5	95672568	95672768	0.325000	chr4	85369000	85369200	0.380000
chr2	229598235	229598435	0.430000	chr4	85370600	85370800	0.480000
chr2	161228855	161229055	0.350000	chr4	85393200	85393400	0.305000
chr7	68765100	68765700	0.446667	chr4	8539800	8540400	0.506667
chrX	104882976	104883176	0.475000	chr4	85418200	85418400	0.505000
chr3	90355051	90355251	0.365000	chr4	85449200	85449400	0.370000
chrX	115197536	115197736	0.470000	chr4	8547400	8547600	0.530000
chr1	239748644	239749444	0.420000	chr4	85474800	85475600	0.583750
chr1	173391955	173392155	0.400000	chr4	85477800	85478000	0.450000
chr19	25828535	25828935	0.400000	chr4	85482000	85482400	0.342500
chr7	118100050	118100250	0.395000	chr4	85491600	85491800	0.480000
chr15	87830137	87830537	0.500000	chr4	8549400	8549800	0.617500
chrX	35504725	35504925	0.255000	chr4	85497000	85497200	0.350000
chr9	75408369	75408569	0.455000	chr4	85498400	85498600	0.475000
chr21	4922348	4922548	0.000000	chr4	85500600	85500800	0.345000
chr13	40994483	40994683	0.480000	chr4	85556400	85556600	0.555000
chr7	5241775	5242175	0.540000	chr4	85557200	85557600	0.580000
chr5	113940420	113940820	0.497500	chr4	85576000	85576400	0.507500
chr10	50504852	50505052	0.460000	chr4	85577400	85577600	0.465000
chrX	100925825	100926425	0.400000	chr4	85578000	85578600	0.405000
chr6	109486682	109486882	0.335000	chr4	85579000	85579200	0.405000
chr5	58598583	58598783	0.390000	chr4	85580000	85580200	0.440000
chr7	111093524	111093724	0.420000	chr4	85580600	85580800	0.475000
chr17	40277006	40277206	0.410000	chr4	85588000	85588200	0.475000
chr14	103362488	103362688	0.365000	chr4	85604000	85604200	0.410000
chr20	45790756	45791156	0.412500	chr4	85607600	85608000	0.437500
chr1	166285272	166285472	0.395000	chr4	85610600	85610800	0.410000
chr2	41612264	41612464	0.400000	chr4	85640000	85640200	0.490000
chr14	32472901	32473301	0.375000	chr4	85657200	85657600	0.325000
chr15	21902624	21903024	0.310000	chr4	85659600	85660000	0.355000
chr3	43329058	43329258	0.380000	chr4	85660800	85661000	0.335000
chr14	26198845	26199045	0.335000	chr4	85669400	85669600	0.350000
chr18	64648587	64648987	0.427500	chr4	85681200	85681600	0.430000
chr1	80824673	80824873	0.280000	chr4	85702000	85702200	0.330000
chr3	3288947	3289147	0.365000	chr4	85707800	85708000	0.400000
chr12	56774254	56774654	0.367500	chr4	85725800	85726200	0.477500
chrY	30180378	30180778	0.000000	chr4	85733800	85734200	0.387500
chr13	108829313	108829513	0.365000	chr4	85734600	85734800	0.375000
chrX	33797275	33797675	0.267500	chr4	85736600	85737000	0.360000
chr4	152882055	152882255	0.395000	chr4	85743400	85743600	0.420000
chrX	132001705	132001905	0.370000	chr4	85748000	85748200	0.435000
chr9	12432443	12432643	0.320000	chr4	85762000	85762200	0.360000
chrY	4515913	4516513	0.335000	chr4	85778400	85779000	0.371667
chr5	80794259	80794659	0.422500	chr4	85796800	85797200	0.465000
chr12	61943545	61943745	0.390000	chr4	85798400	85798600	0.380000
chr13	100793519	100793719	0.395000	chr4	8580600	8580800	0.685000
chr3	181020153	181020353	0.400000	chr4	85842600	85842800	0.465000
chr17	33018867	33019067	0.595000	chr4	8586800	8587000	0.600000
chr18	45941783	45942583	0.507500	chr4	8592600	8593400	0.683750
chr13	32521127	32521327	0.390000	chr4	85929000	85929200	0.400000
chr18	59857544	59857744	0.520000	chr4	85930000	85930200	0.610000
chr1	18539976	18540176	0.555000	chr4	85932800	85933000	0.600000
chr7	44258391	44258591	0.575000	chr4	8594400	8594600	0.580000
chr18	46760622	46761022	0.437500	chr4	85955600	85956000	0.387500
chr18	34142658	34142858	0.405000	chr4	85966600	85966800	0.410000
chr6	115338806	115339006	0.405000	chr4	8599800	8600000	0.575000
chr13	100451164	100451564	0.422500	chr4	86014600	86015000	0.462500
chr5	57662915	57663515	0.391667	chr4	86032800	86033400	0.451667
chr7	41229045	41229245	0.365000	chr4	86037000	86037200	0.370000
chr6	90442275	90442475	0.385000	chr4	86044000	86044200	0.405000
chrX	70492880	70493080	0.540000	chr4	8607600	8607800	0.700000
chr14	104697827	104698427	0.613333	chr4	8621000	8621600	0.623333
chr10	47198440	47198640	0.510000	chr4	86223600	86223800	0.530000
chr6	57578861	57579061	0.585000	chr4	8625000	8625200	0.625000
chr11	11359370	11359570	0.475000	chr4	8626000	8626200	0.615000
chr5	50230941	50231141	0.465000	chr4	8630600	8630800	0.655000
chr4	13877746	13878946	0.429167	chr4	8631600	8632800	0.592500
chr20	53135399	53135599	0.435000	chr4	86330600	86330800	0.440000
chr20	20859905	20860105	0.480000	chr4	86360000	86360200	0.550000
chr15	93152267	93152467	0.540000	chr4	8636200	8636400	0.675000
chr9	11039719	11039919	0.290000	chr4	86387200	86387400	0.350000
chr16	79748868	79749068	0.495000	chr4	86453400	86453600	0.595000
chr2	203956768	203956968	0.370000	chr4	86483000	86483200	0.445000
chr5	74614391	74614591	0.415000	chr4	86493600	86493800	0.435000
chr7	71706509	71706709	0.400000	chr4	86498600	86498800	0.375000
chr19	33664546	33664746	0.285000	chr4	86523400	86523600	0.380000
chrY	4522728	4523328	0.255000	chr4	86544400	86545000	0.353333
chr19	40860596	40860796	0.395000	chr4	86554800	86555000	0.400000
chr4	126471245	126471445	0.205000	chr4	86557200	86557400	0.325000
chr2	11316677	11316877	0.300000	chr4	86561400	86561600	0.355000
chr16	36615986	36616186	0.405000	chr4	86565000	86565200	0.435000
chr5	156781568	156781768	0.275000	chr4	86565800	86566000	0.420000
chr11	101074504	101074704	0.365000	chr4	86586200	86586400	0.475000
chr9	127093833	127094833	0.505000	chr4	86594200	86595200	0.639000
chr15	65634847	65635047	0.360000	chr4	86632200	86632400	0.415000
chr17	51271599	51271799	0.415000	chr4	86707000	86707200	0.445000
chr10	72284920	72285120	0.520000	chr4	8675400	8675600	0.600000
chr11	124436685	124436885	0.320000	chr4	86780800	86781000	0.330000
chr7	104595961	104596161	0.555000	chr4	86791200	86791400	0.600000
chr17	79763828	79764028	0.585000	chr4	8688200	8688400	0.670000
chr11	84760517	84761317	0.463750	chr4	86892000	86892800	0.693750
chr6	17934803	17935003	0.380000	chr4	86895800	86896000	0.400000
chr6	48135975	48136175	0.310000	chr4	86898600	86898800	0.405000
chr7	102617955	102618155	0.500000	chr4	86904200	86904400	0.745000
chr8	117542710	117542910	0.380000	chr4	86908200	86908400	0.395000
chr15	89583608	89583808	0.445000	chr4	86910000	86910200	0.480000
chr1	185278068	185278268	0.450000	chr4	86910600	86910800	0.455000
chr1	209671951	209672151	0.415000	chr4	86916400	86916600	0.465000
chr7	25398660	25398860	0.340000	chr4	86917800	86918000	0.355000
chr19	44005261	44005661	0.375000	chr4	86918600	86919000	0.457500
chr21	32630171	32630371	0.400000	chr4	86920000	86920200	0.420000
chr3	65537059	65537459	0.427500	chr4	86922400	86922800	0.460000
chr14	79718059	79718459	0.420000	chr4	86924800	86925200	0.460000
chr9	112213010	112213210	0.420000	chr4	86928000	86928200	0.435000
chrX	129789419	129790219	0.438750	chr4	86934600	86935400	0.692500
chrY	2257108	2257708	0.498333	chr4	86935800	86936400	0.525000
chr14	83537472	83537672	0.320000	chr4	86939200	86939400	0.350000
chr20	35484794	35485194	0.417500	chr4	86939800	86940200	0.447500
chr5	67751633	67751833	0.460000	chr4	86941000	86941200	0.480000
chr12	84846668	84847068	0.295000	chr4	86942200	86942600	0.370000
chr5	59471579	59471779	0.415000	chr4	86943000	86943200	0.475000
chr9	70655264	70655464	0.345000	chr4	86947600	86947800	0.360000
chr15	99952008	99952208	0.425000	chr4	86950000	86950200	0.550000
chr8	93091097	93091297	0.295000	chr4	86957200	86957400	0.375000
chr5	66034557	66034957	0.367500	chr4	86959400	86959800	0.420000
chr6	45450327	45450927	0.418333	chr4	86960800	86961400	0.448333
chr15	57279096	57279296	0.405000	chr4	86961800	86962000	0.415000
chr11	127058908	127059108	0.405000	chr4	86963800	86964000	0.410000
chrX	37090090	37090290	0.345000	chr4	86965400	86965600	0.390000
chr5	101020087	101020487	0.390000	chr4	86967000	86967400	0.425000
chr1	19004741	19004941	0.380000	chr4	86967800	86968000	0.415000
chr2	148365157	148365357	0.345000	chr4	86971400	86971600	0.390000
chr2	98842010	98842210	0.395000	chr4	86973000	86973200	0.485000
chr9	116125044	116125244	0.265000	chr4	86974000	86974200	0.390000
chr22	13073186	13073586	0.367500	chr4	86977800	86978200	0.375000
chr3	13988875	13989075	0.410000	chr4	86981800	86982000	0.415000
chr12	78872281	78872681	0.340000	chr4	86992000	86992400	0.392500
chr13	36472157	36472557	0.402500	chr4	86994600	86995000	0.472500
chr18	2339415	2339615	0.465000	chr4	86996400	86996600	0.505000
chr11	35778230	35778430	0.400000	chr4	86998200	86998400	0.430000
chr18	1276306	1276506	0.365000	chr4	86999400	86999600	0.425000
chr2	74954473	74954673	0.400000	chr4	87005800	87006000	0.405000
chr18	24355309	24356109	0.482500	chr4	87006600	87007400	0.658750
chrX	124719164	124719564	0.375000	chr4	87007800	87008200	0.432500
chr1	236815326	236815526	0.415000	chr4	87009200	87009400	0.450000
chr8	105579014	105579614	0.340000	chr4	87010200	87010800	0.348333
chr6	64899384	64899784	0.335000	chr4	87011600	87012000	0.380000
chr21	10032348	10032548	0.350000	chr4	87012800	87013000	0.415000
chr2	128756979	128757579	0.406667	chr4	87013800	87014400	0.410000
chr21	2045001	2045601	0.000000	chr4	87015400	87016000	0.376667
chr3	61851898	61852298	0.340000	chr4	87016600	87017000	0.380000
chr2	65985633	65986233	0.378333	chr4	87017600	87018200	0.371667
chr12	17031179	17031379	0.220000	chr4	87018800	87019000	0.375000
chr12	74780399	74780599	0.380000	chr4	87019600	87019800	0.485000
chr5	74520674	74521074	0.450000	chr4	87025600	87026000	0.505000
chr2	62759528	62759728	0.490000	chr4	87026400	87026600	0.510000
chr1	230530180	230530380	0.360000	chr4	87027200	87027400	0.420000
chr5	38880530	38881130	0.480000	chr4	87030800	87031400	0.488333
chr10	4075012	4075212	0.410000	chr4	87034000	87034200	0.515000
chr12	34522462	34522662	0.475000	chr4	87036800	87037000	0.545000
chr10	119662096	119662296	0.485000	chr4	87037400	87037600	0.525000
chr10	84270411	84270811	0.435000	chr4	87038800	87039200	0.470000
chr18	44815514	44815714	0.450000	chr4	87043200	87043400	0.515000
chr2	194955697	194955897	0.385000	chr4	87044800	87045000	0.395000
chr17	58909609	58910009	0.340000	chr4	87046200	87046600	0.355000
chr9	28902215	28902415	0.290000	chr4	87051000	87051200	0.310000
chr7	118628118	118628318	0.460000	chr4	87052800	87053000	0.470000
chr6	35934730	35935330	0.385000	chr4	87053400	87054000	0.420000
chr2	165770002	165770202	0.350000	chr4	87054400	87054600	0.435000
chr11	104091325	104091525	0.395000	chr4	87058200	87058400	0.440000
chr2	5626192	5626392	0.505000	chr4	87058800	87059000	0.525000
chr22	9838385	9838985	0.000000	chr4	87073600	87074200	0.403333
chr19	28762538	28762738	0.385000	chr4	87080000	87080200	0.435000
chr8	30697985	30698185	0.440000	chr4	87087400	87087600	0.470000
chr10	103081334	103081734	0.435000	chr4	87092800	87093200	0.465000
chr2	149272419	149272619	0.455000	chr4	87093600	87093800	0.480000
chr15	93278604	93278804	0.485000	chr4	87097200	87097400	0.530000
chr13	92873436	92873636	0.265000	chr4	87103800	87104000	0.285000
chr5	115743149	115743349	0.325000	chr4	87112200	87112400	0.400000
chr8	115838006	115838206	0.330000	chr4	87119000	87119200	0.465000
chr19	14548974	14549174	0.330000	chr4	87139800	87140000	0.380000
chr11	41810891	41811091	0.340000	chr4	87144400	87144600	0.425000
chr1	107203449	107203649	0.240000	chr4	87150800	87151000	0.370000
chr14	73925245	73925445	0.380000	chr4	87209800	87210000	0.480000
chr11	84315004	84315204	0.365000	chr4	87211800	87212000	0.400000
chr8	69800832	69801432	0.401667	chr4	87212400	87213000	0.408333
chr12	97882858	97883058	0.370000	chr4	87213400	87213600	0.425000
chr11	111744945	111745145	0.470000	chr4	87219200	87219400	0.495000
chr19	41932321	41932521	0.660000	chr4	87219800	87220000	0.795000
chr4	106384054	106384454	0.452500	chr4	87220400	87220800	0.747500
chr6	126183077	126183277	0.370000	chr4	87234000	87234200	0.415000
chr2	29995991	29996791	0.421250	chr4	87235200	87236000	0.428750
chrX	88469057	88469257	0.410000	chr4	87241400	87241600	0.440000
chr20	38983060	38983260	0.470000	chr4	87258800	87259000	0.475000
chr12	13661207	13661407	0.400000	chr4	87264400	87264600	0.390000
chr9	29909457	29909657	0.320000	chr4	87270200	87270400	0.390000
chr3	22910216	22910416	0.395000	chr4	87342400	87342600	0.415000
chr8	136467936	136468136	0.390000	chr4	87353600	87353800	0.435000
chr6	111455628	111456028	0.345000	chr4	87365400	87365800	0.352500
chr6	159579649	159579849	0.385000	chr4	87375800	87376000	0.405000
chr1	192120009	192120209	0.370000	chr4	87386000	87386200	0.410000
chr18	70935542	70935742	0.495000	chr4	87388400	87388600	0.510000
chr11	131059568	131059768	0.405000	chr4	87389000	87389200	0.395000
chr7	43392839	43393439	0.450000	chr4	87389800	87390400	0.481667
chrX	134453639	134453839	0.450000	chr4	87391200	87391400	0.565000
chr1	57552280	57552480	0.440000	chr4	87399200	87399400	0.550000
chr12	104406684	104406884	0.485000	chr4	87406600	87406800	0.500000
chr7	2994310	2994510	0.475000	chr4	87422200	87422400	0.560000
chr10	126709192	126709392	0.400000	chr4	87422800	87423000	0.665000
chr4	130993854	130994454	0.356667	chr4	87423400	87424000	0.378333
chrX	60048883	60049083	0.420000	chr4	87425200	87425400	0.475000
chr5	75256314	75256514	0.365000	chr4	87446400	87446600	0.435000
chr4	79320346	79320546	0.355000	chr4	87465800	87466000	0.345000
chrX	26543291	26543491	0.380000	chr4	87509600	87509800	0.405000
chr2	9713641	9713841	0.440000	chr4	87559600	87559800	0.505000
chr8	3384041	3384241	0.405000	chr4	87624800	87625000	0.460000
chr6	40415742	40415942	0.395000	chr4	87679600	87679800	0.435000
chr5	127114726	127114926	0.380000	chr4	87732400	87732600	0.405000
chr3	118321106	118321306	0.500000	chr4	87745600	87745800	0.660000
chr11	110129501	110129701	0.315000	chr4	87758400	87758600	0.295000
chr16	3453579	3453779	0.455000	chr4	87786000	87786200	0.545000
chr12	78399002	78399202	0.285000	chr4	87806000	87806200	0.315000
chrY	15835459	15835659	0.425000	chr4	87807600	87807800	0.435000
chr15	64708673	64708873	0.375000	chr4	87819400	87819600	0.580000
chr8	130326417	130326617	0.410000	chr4	87839400	87839600	0.430000
chr2	166487055	166487455	0.400000	chr4	87844000	87844400	0.430000
chr5	147833659	147834059	0.387500	chr4	87849000	87849400	0.430000
chr7	122269505	122269705	0.390000	chr4	87849800	87850000	0.420000
chr18	39782065	39782265	0.385000	chr4	87851400	87851600	0.420000
chr3	43189318	43189518	0.470000	chr4	87852000	87852200	0.510000
chr10	51955391	51955591	0.245000	chr4	87853200	87853400	0.310000
chr12	68922730	68922930	0.295000	chr4	87875200	87875400	0.390000
chr1	56257699	56257899	0.395000	chr4	87885200	87885400	0.435000
chr6	100575063	100575263	0.395000	chr4	87890800	87891000	0.415000
chr6	126987889	126988089	0.380000	chr4	87894000	87894200	0.520000
chr1	209619039	209619239	0.515000	chr4	87896400	87896600	0.525000
chr8	57090563	57090763	0.300000	chr4	87920000	87920200	0.440000
chr1	226540751	226540951	0.430000	chr4	879200	879400	0.485000
chr1	115031310	115031510	0.300000	chr4	87954000	87954200	0.330000
chr3	81927159	81927559	0.357500	chr4	87973600	87974000	0.410000
chr19	58164235	58164835	0.426667	chr4	87975200	87975800	0.440000
chr3	105405839	105406039	0.380000	chr4	87978800	87979000	0.440000
chr20	54677762	54677962	0.470000	chr4	879800	880000	0.545000
chr1	217901026	217901426	0.460000	chr4	87985600	87986000	0.535000
chr3	60462678	60462878	0.545000	chr4	88007600	88007800	0.790000
chr1	180196331	180196531	0.615000	chr4	88008200	88008400	0.775000
chr9	56130498	56130698	0.000000	chr4	88008800	88009000	0.365000
chr20	28639812	28640012	0.340000	chr4	88012600	88012800	0.385000
chr13	5586527	5586727	0.000000	chr4	88028400	88028600	0.355000
chrX	152666350	152666550	0.320000	chr4	88033400	88033600	0.375000
chr6	53809281	53809481	0.375000	chr4	88045200	88045400	0.435000
chr2	114260173	114260373	0.510000	chr4	88055000	88055200	0.520000
chr10	90131406	90132006	0.411667	chr4	88099000	88099600	0.416667
chr4	160221811	160222011	0.375000	chr4	88101200	88101400	0.480000
chr7	24069963	24070163	0.415000	chr4	88102000	88102200	0.430000
chr12	28789362	28789562	0.430000	chr4	88107800	88108000	0.520000
chr20	50514014	50514214	0.360000	chr4	88132200	88132400	0.380000
chr5	140883884	140884484	0.681667	chr4	88158600	88159200	0.700000
chr10	25771055	25771255	0.440000	chr4	88162800	88163000	0.480000
chr2	230385439	230386039	0.440000	chr4	88178400	88179000	0.535000
chr12	51125379	51125579	0.420000	chr4	88205000	88205200	0.430000
chr7	66563708	66563908	0.305000	chr4	88207200	88207400	0.335000
chr7	63241602	63241802	0.355000	chr4	88212000	88212200	0.400000
chr14	13904607	13904807	0.000000	chr4	88219200	88219400	0.380000
chr8	70694686	70694886	0.485000	chr4	88223400	88223600	0.490000
chr19	37740567	37740767	0.405000	chr4	88230600	88230800	0.435000
chr4	173494798	173494998	0.410000	chr4	88231600	88231800	0.430000
chr4	3615040	3615440	0.512500	chr4	882400	882800	0.612500
chr6	113558073	113558273	0.510000	chr4	88240200	88240400	0.530000
chr4	82826466	82826866	0.437500	chr4	88245000	88245400	0.612500
chr2	200043785	200043985	0.280000	chr4	88252000	88252200	0.400000
chr10	41811962	41812162	0.325000	chr4	88275600	88275800	0.390000
chr15	23312794	23314794	0.459000	chr4	88283000	88285000	0.598000
chr15	51720761	51720961	0.455000	chr4	88298200	88298400	0.460000
chr2	146257048	146257248	0.435000	chr4	88320800	88321000	0.505000
chr8	35142636	35142836	0.405000	chr4	88369400	88369600	0.425000
chr9	38681180	38681380	0.500000	chr4	88378800	88379000	0.655000
chr4	6213331	6213531	0.465000	chr4	88379400	88379600	0.520000
chr3	127944690	127945090	0.407500	chr4	88382600	88383000	0.417500
chr2	105758608	105758808	0.470000	chr4	88396800	88397000	0.475000
chr12	88921338	88921538	0.390000	chr4	88398600	88398800	0.470000
chr15	79231421	79231621	0.230000	chr4	88401000	88401200	0.430000
chr11	92338947	92339147	0.410000	chr4	88402400	88402600	0.445000
chr1	221510545	221510945	0.392500	chr4	88413800	88414200	0.415000
chrX	147709928	147710128	0.420000	chr4	88442800	88443000	0.450000
chr10	105079018	105079818	0.408750	chr4	88447800	88448600	0.446250
chr6	149037256	149037856	0.500000	chr4	88457000	88457600	0.708333
chr6	96056873	96057073	0.330000	chr4	88458400	88458600	0.340000
chr21	19838004	19838204	0.430000	chr4	88515800	88516000	0.440000
chr10	9689254	9689454	0.365000	chr4	88518000	88518200	0.410000
chr10	132246244	132247244	0.595000	chr4	88522800	88523800	0.615000
chr8	58367619	58367819	0.325000	chr4	88526400	88526600	0.310000
chr8	9731423	9731623	0.380000	chr4	88539600	88539800	0.550000
chr1	75489662	75489862	0.275000	chr4	88556400	88556600	0.330000
chr19	45318196	45318996	0.528750	chr4	88591800	88592600	0.651250
chr13	75683736	75684136	0.410000	chr4	88593000	88593400	0.695000
chr2	176918165	176918365	0.190000	chr4	88600200	88600400	0.350000
chr12	70088808	70089008	0.435000	chr4	88605800	88606000	0.500000
chrX	124635521	124635721	0.385000	chr4	88610600	88610800	0.500000
chr9	24675798	24675998	0.435000	chr4	88613600	88613800	0.450000
chr21	11490941	11491141	0.415000	chr4	88623200	88623400	0.430000
chr2	12383455	12383655	0.400000	chr4	88659400	88659600	0.470000
chr7	101056414	101056614	0.395000	chr4	88673000	88673200	0.400000
chr2	30218686	30218886	0.470000	chr4	88694000	88694200	0.475000
chr4	83108877	83109077	0.470000	chr4	88697800	88698000	0.630000
chr9	20169616	20169816	0.435000	chr4	88698600	88698800	0.575000
chrX	41659113	41659313	0.445000	chr4	88703000	88703200	0.465000
chr18	79584516	79584916	0.642500	chr4	8872000	8872400	0.672500
chr8	96992534	96992734	0.335000	chr4	88731000	88731200	0.480000
chr11	65293338	65293538	0.495000	chr4	88737800	88738000	0.520000
chr16	53665616	53665816	0.355000	chr4	88758400	88758600	0.435000
chr8	120730779	120730979	0.485000	chr4	88759000	88759200	0.510000
chr8	132255528	132255728	0.410000	chr4	88792600	88792800	0.420000
chrX	106335161	106335361	0.385000	chr4	88802200	88802400	0.400000
chr3	26242713	26242913	0.370000	chr4	88803600	88803800	0.400000
chrX	84479120	84479320	0.395000	chr4	88818800	88819000	0.450000
chr14	33927296	33927896	0.425000	chr4	88823200	88823800	0.490000
chr13	4056535	4056935	0.000000	chr4	88858800	88859200	0.367500
chr19	14201628	14201828	0.515000	chr4	8886000	8886200	0.530000
chr11	7279193	7279393	0.355000	chr4	88881200	88881400	0.495000
chr13	24487912	24488112	0.295000	chr4	88910200	88910400	0.320000
chr2	183059385	183059585	0.400000	chr4	88938200	88938400	0.425000
chr19	21953898	21954098	0.345000	chr4	88940600	88940800	0.430000
chr4	22227680	22227880	0.405000	chr4	88943600	88943800	0.380000
chr1	220247737	220247937	0.245000	chr4	88947800	88948000	0.335000
chr1	209143920	209144120	0.375000	chr4	88953600	88953800	0.390000
chrX	124623118	124623518	0.385000	chr4	88957600	88958000	0.405000
chr3	156993277	156993477	0.320000	chr4	88960600	88960800	0.395000
chr12	84371693	84371893	0.380000	chr4	88964000	88964200	0.385000
chr16	17385096	17385296	0.475000	chr4	88995400	88995600	0.535000
chr11	79733833	79734033	0.400000	chr4	88996000	88996200	0.510000
chr19	27218210	27218410	0.000000	chr4	89001000	89001200	0.395000
chr9	79750622	79750822	0.385000	chr4	89008400	89008600	0.420000
chr10	124312813	124313013	0.395000	chr4	89009200	89009400	0.400000
chr10	33121658	33121858	0.395000	chr4	89009800	89010000	0.450000
chr15	58837843	58838043	0.390000	chr4	89021800	89022000	0.395000
chr1	76552904	76553104	0.230000	chr4	89024200	89024400	0.385000
chr13	58522170	58522370	0.345000	chr4	89029800	89030000	0.390000
chr20	31214152	31214352	0.405000	chr4	89040800	89041000	0.525000
chr15	91520911	91521511	0.373333	chr4	89054800	89055400	0.370000
chr2	91679080	91679280	0.395000	chr4	89055800	89056000	0.410000
chr6	26479925	26480525	0.426667	chr4	89056800	89057400	0.445000
chr6	72918434	72918634	0.410000	chr4	89069600	89069800	0.440000
chr8	131357655	131357855	0.385000	chr4	89088400	89088600	0.410000
chr18	50969067	50969267	0.350000	chr4	89101400	89101600	0.375000
chr1	17848327	17848927	0.521667	chr4	89111000	89111600	0.726667
chr1	120222095	120222295	0.375000	chr4	89122000	89122200	0.390000
chr9	76564573	76564973	0.292500	chr4	89131200	89131600	0.377500
chrY	8979261	8979461	0.310000	chr4	89159000	89159200	0.335000
chr15	74594032	74594432	0.515000	chr4	8918000	8918400	0.550000
chr19	50201437	50201637	0.440000	chr4	891800	892000	0.635000
chr2	102501382	102501582	0.475000	chr4	89227000	89227200	0.480000
chr2	199277930	199278130	0.340000	chr4	89243600	89243800	0.410000
chr22	15615792	15615992	0.405000	chr4	89254800	89255000	0.420000
chr3	164762463	164762863	0.300000	chr4	89268800	89269200	0.360000
chr9	65049285	65049685	0.362500	chr4	89279400	89279800	0.432500
chr16	72049650	72049850	0.480000	chr4	89283800	89284000	0.510000
chr8	91741955	91742155	0.435000	chr4	89285000	89285200	0.565000
chr9	2993115	2993315	0.460000	chr4	89290800	89291000	0.480000
chr3	32217054	32217254	0.340000	chr4	89294600	89294800	0.370000
chr1	73090510	73090710	0.370000	chr4	89297000	89297200	0.395000
chr6	69995016	69996616	0.329375	chr4	89298400	89300000	0.388750
chr14	36966234	36966434	0.430000	chr4	89303200	89303400	0.455000
chr16	83727290	83727490	0.405000	chr4	89305800	89306000	0.460000
chr6	87587127	87587727	0.356667	chr4	89306600	89307200	0.468333
chr9	137063585	137063785	0.685000	chr4	89307800	89308000	0.715000
chr20	60326217	60326417	0.325000	chr4	89310200	89310400	0.395000
chr18	4652337	4652537	0.315000	chr4	89314400	89314600	0.370000
chr20	15104638	15104838	0.370000	chr4	89317000	89317200	0.410000
chr10	55133194	55133394	0.360000	chr4	89324800	89325000	0.455000
chr7	117554053	117554453	0.420000	chr4	89331600	89332000	0.422500
chr8	109908015	109908215	0.325000	chr4	89334400	89334600	0.340000
chr22	35805283	35805483	0.320000	chr4	89337800	89338000	0.355000
chr5	52698433	52698633	0.410000	chr4	89369000	89369200	0.440000
chr9	105663034	105663234	0.305000	chr4	89373400	89373600	0.350000
chr1	170120438	170120638	0.310000	chr4	89379600	89379800	0.400000
chr3	50974732	50974932	0.375000	chr4	89434400	89434600	0.380000
chr2	63397951	63398151	0.485000	chr4	89438200	89438400	0.525000
chr16	61738261	61738661	0.360000	chr4	89470000	89470400	0.375000
chr7	147773294	147773494	0.420000	chr4	89482400	89482600	0.435000
chr15	24356233	24356433	0.365000	chr4	89486200	89486400	0.370000
chr4	167028432	167028632	0.355000	chr4	89506600	89506800	0.395000
chr12	121006250	121006450	0.420000	chr4	89509800	89510000	0.465000
chr15	80195314	80195514	0.395000	chr4	89528600	89528800	0.440000
chr9	76515017	76515417	0.285000	chr4	89571000	89571400	0.357500
chr15	98993508	98993908	0.410000	chr4	8961400	8961800	0.587500
chrY	26499360	26499560	0.260000	chr4	89619400	89619600	0.390000
chr22	35024043	35024243	0.570000	chr4	89641200	89641400	0.580000
chr8	42984069	42984269	0.520000	chr4	8964600	8964800	0.675000
chr11	6881819	6882019	0.320000	chr4	89658000	89658200	0.380000
chr7	60524533	60524733	0.405000	chr4	89731800	89732000	0.415000
chr9	104310602	104310802	0.365000	chr4	89741800	89742000	0.415000
chr7	18103785	18103985	0.420000	chr4	89766000	89766200	0.425000
chr6	132524550	132524750	0.420000	chr4	89781400	89781600	0.440000
chr1	81497114	81497514	0.330000	chr4	89820000	89820400	0.395000
chr5	132725458	132725658	0.395000	chr4	89823600	89823800	0.400000
chr5	45162088	45162288	0.410000	chr4	89829600	89829800	0.430000
chr6	94194522	94194722	0.360000	chr4	89836200	89836400	0.610000
chr7	27376311	27376911	0.448333	chr4	89837000	89837600	0.676667
chr5	17099255	17099455	0.450000	chr4	89838200	89838400	0.465000
chr4	102979290	102979890	0.410000	chr4	89863200	89863800	0.451667
chr5	60937909	60938109	0.260000	chr4	89868400	89868600	0.405000
chr10	59448834	59449234	0.465000	chr4	89889200	89889600	0.475000
chr11	125250244	125250444	0.350000	chr4	89894800	89895000	0.425000
chr3	71697260	71697660	0.392500	chr4	89898400	89898800	0.482500
chr19	32837824	32838024	0.360000	chr4	89899200	89899400	0.380000
chr8	141825761	141825961	0.440000	chr4	89902000	89902200	0.480000
chr18	50499764	50500164	0.375000	chr4	89929600	89930000	0.397500
chr1	241206592	241206792	0.450000	chr4	89955400	89955600	0.475000
chr4	133779912	133780112	0.405000	chr4	90001200	90001400	0.470000
chr8	56148383	56148583	0.380000	chr4	9000600	9000800	0.805000
chr5	29850601	29850801	0.325000	chr4	90027600	90027800	0.315000
chr4	93782333	93782533	0.365000	chr4	90072000	90072200	0.390000
chr1	234786809	234787009	0.310000	chr4	90078600	90078800	0.355000
chr4	168414737	168414937	0.380000	chr4	90100000	90100200	0.405000
chrX	88560104	88560304	0.370000	chr4	90118600	90118800	0.380000
chr2	9316080	9316880	0.482500	chr4	90126800	90127600	0.552500
chr1	235439063	235439263	0.525000	chr4	90128000	90128200	0.750000
chr12	5790894	5791094	0.485000	chr4	90128600	90128800	0.530000
chr11	49336118	49336318	0.320000	chr4	90162600	90162800	0.375000
chr12	65633984	65634184	0.425000	chr4	90181800	90182000	0.440000
chr3	151163276	151163476	0.345000	chr4	90282000	90282200	0.350000
chr16	22105864	22106064	0.405000	chr4	90315200	90315400	0.360000
chr16	38916669	38916869	0.000000	chr4	90316000	90316200	0.310000
chr2	181043248	181043648	0.307500	chr4	90318400	90318800	0.305000
chr8	15743812	15744012	0.460000	chr4	90328600	90328800	0.530000
chr13	57469926	57470126	0.320000	chr4	90338400	90338600	0.330000
chr8	100629103	100629303	0.340000	chr4	90349800	90350000	0.370000
chr9	110951696	110951896	0.305000	chr4	90357200	90357400	0.360000
chr3	101255305	101255505	0.340000	chr4	90419200	90419400	0.330000
chr2	144694273	144694473	0.345000	chr4	90542400	90542600	0.375000
chr1	113668375	113668575	0.305000	chr4	90546200	90546400	0.380000
chr14	5351669	5351869	0.000000	chr4	90646000	90646200	0.330000
chr13	32761186	32761986	0.353750	chr4	90648400	90649200	0.365000
chr1	85720750	85721150	0.410000	chr4	90666400	90666800	0.395000
chr2	156071985	156072185	0.430000	chr4	90792800	90793000	0.510000
chr9	137929460	137929660	0.430000	chr4	90828000	90828200	0.470000
chr4	66531914	66532114	0.290000	chr4	90845800	90846000	0.300000
chr2	42453281	42453481	0.400000	chr4	90950600	90950800	0.380000
chrX	104743898	104744098	0.440000	chr4	91064600	91064800	0.445000
chr11	19486458	19486658	0.460000	chr4	9123600	9123800	0.510000
chr12	42648704	42649104	0.455000	chr4	9134600	9135000	0.572500
chr1	13822393	13822593	0.510000	chr4	9141200	9141400	0.540000
chr5	156760255	156760855	0.426667	chr4	915200	915800	0.460000
chr8	105386529	105387729	0.580000	chr4	9152200	9153400	0.700833
chr12	56569785	56569985	0.500000	chr4	9153800	9154000	0.585000
chr11	125338501	125338701	0.535000	chr4	9158600	9158800	0.565000
chr2	168626412	168626612	0.370000	chr4	91758600	91758800	0.395000
chr4	137502925	137503125	0.375000	chr4	92102000	92102200	0.385000
chr9	130786167	130786367	0.545000	chr4	92182400	92182600	0.635000
chr6	105705622	105705822	0.445000	chr4	922800	923000	0.470000
chr22	36378125	36378325	0.540000	chr4	92305600	92305800	0.665000
chr11	65193887	65194087	0.385000	chr4	92387600	92387800	0.380000
chr3	195865625	195866425	0.501250	chr4	924200	925000	0.502500
chr12	69943242	69943442	0.420000	chr4	926600	926800	0.540000
chr20	5112472	5112672	0.460000	chr4	927800	928000	0.625000
chr16	52356732	52356932	0.330000	chr4	930200	930400	0.420000
chr18	14409627	14409827	0.400000	chr4	931200	931400	0.490000
chr5	1352413	1353013	0.600000	chr4	932200	932800	0.661667
chr11	130050091	130050291	0.285000	chr4	93263200	93263400	0.315000
chr4	18647735	18647935	0.365000	chr4	93299200	93299400	0.405000
chr9	30467145	30467345	0.370000	chr4	93353400	93353600	0.385000
chr12	891101	891301	0.465000	chr4	934200	934400	0.480000
chr13	81293008	81293208	0.315000	chr4	93469600	93469800	0.350000
chrX	106989494	106989694	0.420000	chr4	936200	936400	0.430000
chr10	49375217	49375417	0.425000	chr4	93751600	93751800	0.475000
chr4	76888822	76889022	0.400000	chr4	93764800	93765000	0.345000
chr9	128504174	128504374	0.410000	chr4	93791600	93791800	0.465000
chr8	62419045	62419245	0.415000	chr4	93800200	93800400	0.420000
chr1	228255162	228255762	0.456667	chr4	9381000	9381600	0.621667
chr17	48005518	48005718	0.465000	chr4	93814800	93815000	0.475000
chr10	68945308	68945508	0.495000	chr4	93828400	93828600	0.525000
chr3	45602700	45602900	0.450000	chr4	93829200	93829400	0.690000
chr12	114951903	114952103	0.420000	chr4	9389000	9389200	0.460000
chr4	163953183	163953383	0.355000	chr4	93896600	93896800	0.375000
chr4	148816952	148817152	0.435000	chr4	93897600	93897800	0.350000
chr17	78989753	78990353	0.438333	chr4	94076200	94076800	0.443333
chr14	9330298	9330498	0.000000	chr4	94127800	94128000	0.375000
chr1	63387916	63388316	0.482500	chr4	94148000	94148400	0.570000
chr1	186668545	186668745	0.355000	chr4	94155400	94155600	0.490000
chr15	32465741	32465941	0.360000	chr4	94171000	94171200	0.445000
chr1	248565600	248566200	0.468333	chr4	94207400	94208000	0.511667
chr11	57668837	57669037	0.385000	chr4	94208400	94208600	0.455000
chr2	82018063	82018263	0.260000	chr4	94212000	94212200	0.325000
chrX	108046161	108046361	0.330000	chr4	9422000	9422200	0.370000
chr16	6959241	6959441	0.395000	chr4	94222000	94222200	0.440000
chr1	122996704	122996904	0.380000	chr4	94244800	94245000	0.385000
chr21	15758417	15758617	0.430000	chr4	94295600	94295800	0.470000
chr11	86467800	86468000	0.375000	chr4	94299000	94299200	0.410000
chr17	39491899	39492099	0.380000	chr4	94301200	94301400	0.405000
chrY	19455240	19455640	0.305000	chr4	94304400	94304800	0.315000
chr7	39549849	39550049	0.440000	chr4	94306000	94306200	0.460000
chr4	28734113	28734313	0.385000	chr4	94307400	94307600	0.410000
chr17	65875824	65876224	0.357500	chr4	94333000	94333400	0.392500
chr16	73664422	73664822	0.360000	chr4	94339000	94339400	0.362500
chr2	232108667	232108867	0.400000	chr4	94339800	94340000	0.485000
chr3	102107819	102108219	0.385000	chr4	94342800	94343200	0.410000
chr3	25713898	25714098	0.320000	chr4	94346000	94346200	0.325000
chr5	166437902	166438102	0.275000	chr4	94349200	94349400	0.325000
chr4	188635606	188635806	0.335000	chr4	94351400	94351600	0.340000
chr8	140157675	140158075	0.285000	chr4	94352200	94352600	0.330000
chr17	6185940	6186540	0.410000	chr4	94406800	94407400	0.408333
chr6	68816624	68817024	0.325000	chr4	94420000	94420400	0.325000
chr1	76638582	76638782	0.320000	chr4	94436600	94436800	0.350000
chr1	247838534	247839734	0.474167	chr4	94451800	94453000	0.625000
chr1	188692493	188693093	0.373333	chr4	94453400	94454000	0.376667
chr11	111389980	111390180	0.360000	chr4	94455200	94455400	0.420000
chr15	88100735	88100935	0.350000	chr4	94457800	94458000	0.425000
chr6	46169783	46170183	0.357500	chr4	94458600	94459000	0.362500
chr6	19928457	19928657	0.405000	chr4	94459800	94460000	0.455000
chr9	99045241	99045441	0.445000	chr4	94460400	94460600	0.490000
chr12	81159389	81160189	0.361250	chr4	94477000	94477800	0.376250
chr10	30291872	30292272	0.410000	chr4	94478800	94479200	0.452500
chr22	16363879	16364279	0.375000	chr4	94480400	94480800	0.515000
chr6	153991015	153991215	0.395000	chr4	94485000	94485200	0.425000
chr2	152625129	152625729	0.405000	chr4	94485600	94486200	0.435000
chr5	138096199	138096399	0.445000	chr4	94507800	94508000	0.460000
chr8	51901387	51901787	0.410000	chr4	94519000	94519400	0.435000
chr6	63487994	63488194	0.355000	chr4	94520200	94520400	0.390000
chr4	37180723	37180923	0.340000	chr4	94523800	94524000	0.370000
chr4	184437932	184438132	0.405000	chr4	94532600	94532800	0.465000
chr5	76043569	76044169	0.365000	chr4	94533600	94534200	0.375000
chr6	160854881	160855081	0.420000	chr4	94535000	94535200	0.430000
chr3	36482652	36482852	0.375000	chr4	94536200	94536400	0.405000
chrY	3332117	3332317	0.380000	chr4	94548600	94548800	0.385000
chr10	55768658	55768858	0.295000	chr4	94550400	94550600	0.370000
chr1	210993549	210993949	0.357500	chr4	94558000	94558400	0.365000
chr3	30104263	30104463	0.400000	chr4	94565400	94565600	0.435000
chr9	95862290	95862490	0.320000	chr4	94568000	94568200	0.360000
chr8	101241106	101241306	0.460000	chr4	94571400	94571600	0.475000
chrX	52839806	52840006	0.310000	chr4	94584000	94584200	0.420000
chr5	34262045	34262445	0.342500	chr4	94595000	94595400	0.437500
chr1	123681127	123681327	0.400000	chr4	94596000	94596200	0.310000
chr17	16558630	16558830	0.440000	chr4	94610200	94610400	0.455000
chr10	132806356	132806556	0.280000	chr4	94621600	94621800	0.335000
chr7	126274505	126275105	0.375000	chr4	94653000	94653600	0.375000
chr9	32351369	32351569	0.370000	chr4	94722800	94723000	0.375000
chr11	46778785	46778985	0.525000	chr4	94758200	94758400	0.820000
chr4	64976980	64977380	0.365000	chr4	94803200	94803600	0.427500
chr7	148820534	148820734	0.355000	chr4	94814400	94814600	0.375000
chr6	116386945	116387145	0.375000	chr4	94827800	94828000	0.395000
chr14	81248966	81249166	0.495000	chr4	94841200	94841400	0.605000
chr11	123765975	123766175	0.325000	chr4	94870200	94870400	0.425000
chr1	60719854	60720054	0.345000	chr4	94883200	94883400	0.375000
chr9	77537287	77537487	0.395000	chr4	94913400	94913600	0.360000
chr3	189633344	189633744	0.435000	chr4	9495400	9495800	0.585000
chr16	809092	809292	0.550000	chr4	9498600	9498800	0.715000
chr3	149630959	149631359	0.402500	chr4	94996000	94996400	0.442500
chr1	237603623	237603823	0.410000	chr4	95069000	95069200	0.355000
chrY	14587405	14587605	0.405000	chr4	95088200	95088400	0.440000
chr10	96128744	96128944	0.390000	chr4	95095400	95095600	0.395000
chr1	56722772	56723172	0.372500	chr4	95130000	95130400	0.377500
chr8	19501853	19502053	0.355000	chr4	95151000	95151200	0.365000
chr4	66446801	66447001	0.310000	chr4	95156200	95156400	0.350000
chr6	37232374	37232574	0.475000	chr4	95162200	95162400	0.515000
chr17	41364406	41364606	0.340000	chr4	95166000	95166200	0.395000
chr20	2491764	2492164	0.400000	chr4	95189000	95189400	0.442500
chr2	204921470	204921670	0.365000	chr4	95199000	95199200	0.525000
chr6	139937004	139937404	0.307500	chr4	95216200	95216600	0.390000
chr16	33003386	33003586	0.375000	chr4	9523000	9523200	0.415000
chr15	127499	127899	0.000000	chr4	95231800	95232200	0.347500
chr12	77307993	77308193	0.385000	chr4	95249200	95249400	0.425000
chr11	131711589	131711789	0.390000	chr4	95249800	95250000	0.445000
chr2	129027506	129028506	0.451000	chr4	95255400	95256400	0.466000
chr15	34683506	34684106	0.343333	chr4	95289000	95289600	0.348333
chr17	13952237	13952437	0.445000	chr4	9529000	9529200	0.530000
chr7	132602026	132602226	0.370000	chr4	95290800	95291000	0.400000
chr10	19395457	19395857	0.375000	chr4	95293000	95293400	0.407500
chr8	136675334	136675734	0.432500	chr4	9532200	9532600	0.752500
chr6	107546783	107546983	0.390000	chr4	95363000	95363200	0.450000
chr14	38443070	38443270	0.390000	chr4	95539200	95539400	0.440000
chr3	64982138	64982338	0.420000	chr4	95544800	95545000	0.435000
chr4	132514299	132514899	0.390000	chr4	95548200	95548800	0.540000
chr7	73416960	73417560	0.473333	chr4	95549400	95550000	0.646667
chr18	17796188	17796388	0.400000	chr4	95572600	95572800	0.515000
chr4	34616008	34616208	0.360000	chr4	95600200	95600400	0.385000
chr18	17418662	17418862	0.380000	chr4	95601400	95601600	0.405000
chr12	18788166	18788766	0.365000	chr4	95830800	95831400	0.395000
chr3	93094390	93094590	0.370000	chr4	95835800	95836000	0.410000
chr10	71590133	71590333	0.445000	chr4	9584000	9584200	0.570000
chr8	76213497	76213897	0.372500	chr4	95898200	95898600	0.375000
chr20	62190395	62190595	0.420000	chr4	9595600	9595800	0.430000
chr18	74259156	74259356	0.370000	chr4	96016800	96017000	0.450000
chr5	13552617	13553017	0.425000	chr4	9604000	9604400	0.467500
chr20	41705115	41705315	0.430000	chr4	96057800	96058000	0.450000
chr5	80344550	80344750	0.360000	chr4	96103200	96103400	0.445000
chr4	40076840	40077040	0.345000	chr4	96145600	96145800	0.385000
chr5	121621628	121621828	0.435000	chr4	96150000	96150200	0.440000
chr5	133270956	133271156	0.535000	chr4	961800	962000	0.665000
chr11	28623077	28623277	0.450000	chr4	96186800	96187000	0.305000
chr5	50480476	50480676	0.230000	chr4	96228600	96228800	0.460000
chr7	19358386	19358586	0.400000	chr4	96262200	96262400	0.465000
chrX	55443587	55443787	0.580000	chr4	963400	963600	0.670000
chr5	180914002	180914202	0.375000	chr4	96347600	96347800	0.430000
chr9	120957834	120958434	0.365000	chr4	96352000	96352600	0.373333
chr4	100873966	100874166	0.400000	chr4	96354200	96354400	0.410000
chr14	26707406	26707606	0.355000	chr4	96360800	96361000	0.380000
chr1	52301614	52301814	0.335000	chr4	96440200	96440400	0.400000
chr20	35061007	35061207	0.300000	chr4	96441000	96441200	0.375000
chr13	47398622	47398822	0.380000	chr4	96444800	96445000	0.400000
chr16	49176863	49177063	0.395000	chr4	96449800	96450000	0.410000
chr7	15745550	15745750	0.340000	chr4	96472200	96472400	0.320000
chr11	100592865	100593065	0.365000	chr4	96475800	96476000	0.375000
chr7	49569918	49570118	0.345000	chr4	96593600	96593800	0.390000
chr10	64724805	64725005	0.345000	chr4	9659800	9660000	0.485000
chr7	46403682	46403882	0.360000	chr4	96603800	96604000	0.425000
chr8	70164152	70164352	0.415000	chr4	96649600	96649800	0.445000
chr1	134568061	134568261	0.000000	chr4	96677600	96677800	0.340000
chr12	31161645	31161845	0.380000	chr4	9670800	9671000	0.530000
chr13	85693079	85693279	0.290000	chr4	96708800	96709000	0.325000
chr13	5792871	5793071	0.000000	chr4	96744800	96745000	0.320000
chr3	83541850	83542050	0.330000	chr4	96759800	96760000	0.385000
chr15	25022138	25022338	0.425000	chr4	96775600	96775800	0.470000
chr22	10653201	10653401	0.355000	chr4	96836000	96836200	0.355000
chr16	10961545	10961745	0.475000	chr4	969000	969200	0.675000
chr18	31400331	31400531	0.410000	chr4	96913800	96914000	0.495000
chr12	109426032	109426632	0.483333	chr4	9691400	9692000	0.711667
chr16	63432906	63433106	0.305000	chr4	96951400	96951600	0.365000
chr6	24799382	24799782	0.420000	chr4	9696000	9696400	0.552500
chr1	73144052	73144252	0.350000	chr4	97013800	97014000	0.390000
chr11	82910189	82910389	0.375000	chr4	9702000	9702200	0.500000
chr3	80961420	80961620	0.345000	chr4	97030000	97030200	0.360000
chr15	92523043	92523443	0.452500	chr4	9703400	9703800	0.555000
chr8	135196865	135197265	0.452500	chr4	970400	970800	0.557500
chr8	123153047	123153247	0.440000	chr4	9711200	9711400	0.470000
chr5	48009205	48009405	0.380000	chr4	97153200	97153400	0.390000
chr10	112433670	112433870	0.270000	chr4	97155800	97156000	0.355000
chr16	81535000	81535400	0.507500	chr4	971600	972000	0.657500
chr2	106777504	106777704	0.295000	chr4	9718600	9718800	0.295000
chr12	131368029	131368629	0.540000	chr4	972600	973200	0.731667
chr18	28777841	28778041	0.455000	chr4	973600	973800	0.790000
chr14	24545195	24545395	0.355000	chr4	97606000	97606200	0.360000
chr17	61968702	61968902	0.440000	chr4	9763200	9763400	0.520000
chr11	14248136	14248336	0.490000	chr4	9765200	9765400	0.535000
chr3	92728860	92729060	0.385000	chr4	9769400	9769600	0.430000
chr17	81402092	81402492	0.455000	chr4	9771000	9771400	0.462500
chr12	90810933	90811333	0.267500	chr4	97717400	97717800	0.365000
chr1	115876447	115876647	0.350000	chr4	97721200	97721400	0.360000
chr22	30146055	30146455	0.460000	chr4	979000	979400	0.467500
chr7	16879334	16879534	0.325000	chr4	97910200	97910400	0.415000
chr11	111211113	111211313	0.340000	chr4	97953800	97954000	0.365000
chr12	15541473	15541873	0.442500	chr4	980600	981000	0.452500
chrX	148333630	148333830	0.365000	chr4	98099000	98099200	0.370000
chr19	15847662	15847862	0.485000	chr4	98126200	98126400	0.610000
chr10	92631014	92631614	0.500000	chr4	98143000	98143600	0.585000
chrX	152596583	152596783	0.325000	chr4	98148800	98149000	0.330000
chr9	105360964	105361164	0.350000	chr4	98151400	98151600	0.360000
chr8	9985311	9985511	0.475000	chr4	981600	981800	0.545000
chr10	24009041	24009241	0.365000	chr4	98177000	98177200	0.470000
chrX	87319810	87320210	0.340000	chr4	98203600	98204000	0.415000
chr6	10473218	10473618	0.395000	chr4	98232200	98232600	0.422500
chr16	36495305	36495505	0.385000	chr4	98260400	98260600	0.665000
chr18	10743662	10744262	0.423333	chr4	98261000	98261600	0.738333
chr10	46359508	46359708	0.495000	chr4	98262000	98262200	0.545000
chr6	9371506	9371706	0.390000	chr4	98262600	98262800	0.425000
chr5	73145697	73145897	0.320000	chr4	98275200	98275400	0.355000
chr6	163787451	163787651	0.330000	chr4	98352400	98352600	0.380000
chr12	75512989	75513189	0.340000	chr4	98353000	98353200	0.355000
chr1	105328981	105329181	0.340000	chr4	98362600	98362800	0.335000
chr9	43974198	43974398	0.375000	chr4	98387800	98388000	0.390000
chr4	65920607	65921207	0.415000	chr4	98446800	98447400	0.421667
chr2	138470568	138470768	0.430000	chr4	98447800	98448000	0.505000
chr20	35139257	35139457	0.530000	chr4	98449000	98449200	0.565000
chr11	133123647	133123847	0.440000	chr4	98467600	98467800	0.490000
chr8	123658119	123658319	0.425000	chr4	98471000	98471200	0.495000
chr1	38447935	38448335	0.437500	chr4	98515400	98515800	0.460000
chr19	9713691	9713891	0.390000	chr4	98518600	98518800	0.540000
chr12	48765056	48765256	0.440000	chr4	985200	985400	0.670000
chr4	10073129	10073329	0.370000	chr4	98565000	98565200	0.455000
chrX	17826710	17826910	0.500000	chr4	98571200	98571400	0.640000
chr5	82644169	82644369	0.380000	chr4	98580800	98581000	0.445000
chr7	122010473	122010673	0.430000	chr4	986000	986200	0.500000
chr5	169270578	169270778	0.425000	chr4	98604000	98604200	0.435000
chr10	114744766	114744966	0.485000	chr4	98612600	98612800	0.580000
chr12	122424148	122424348	0.495000	chr4	98617600	98617800	0.520000
chr11	35048753	35048953	0.485000	chr4	98620400	98620600	0.490000
chr7	86057308	86057508	0.365000	chr4	98634200	98634400	0.465000
chr16	37823693	37823893	0.380000	chr4	98639600	98639800	0.400000
chr10	133589273	133589673	0.332500	chr4	98643000	98643400	0.410000
chr7	2398613	2398813	0.540000	chr4	98657600	98657800	0.565000
chr8	71023194	71023794	0.498333	chr4	98658200	98658800	0.763333
chr1	7792939	7793139	0.355000	chr4	98661800	98662000	0.440000
chr1	84031700	84032900	0.442500	chr4	98662800	98664000	0.500833
chr2	147374304	147374504	0.375000	chr4	98673200	98673400	0.385000
chr6	151757062	151757662	0.391667	chr4	98681000	98681600	0.416667
chr17	23791792	23791992	0.405000	chr4	98682800	98683000	0.485000
chr10	56768733	56768933	0.275000	chr4	98685800	98686000	0.385000
chr15	71830341	71830541	0.365000	chr4	98687000	98687200	0.440000
chr11	121173872	121174472	0.385000	chr4	98688600	98689200	0.398333
chr11	4628093	4628293	0.380000	chr4	98689600	98689800	0.425000
chr10	40441926	40442126	0.400000	chr4	98706200	98706400	0.405000
chr2	159471360	159471560	0.490000	chr4	987200	987400	0.740000
chr2	103362359	103362559	0.365000	chr4	98728600	98728800	0.455000
chr5	81232297	81232497	0.425000	chr4	98745400	98745600	0.440000
chr3	128624437	128624637	0.485000	chr4	98747400	98747600	0.520000
chr16	522197	522397	0.405000	chr4	9875600	9875800	0.460000
chr1	122252564	122252964	0.420000	chr4	98780000	98780400	0.442500
chr22	32712303	32712503	0.425000	chr4	98787000	98787200	0.435000
chr16	3368863	3369063	0.460000	chr4	98794600	98794800	0.465000
chr8	56463532	56463932	0.395000	chr4	98801200	98801600	0.492500
chr9	61969408	61969808	0.500000	chr4	9880800	9881200	0.517500
chr4	81909304	81909504	0.435000	chr4	98822200	98822400	0.470000
chr17	54809106	54809306	0.500000	chr4	98829000	98829200	0.520000
chr2	184559920	184560120	0.485000	chr4	98839400	98839600	0.490000
chrX	75651564	75651764	0.425000	chr4	98859000	98859200	0.470000
chr3	148231431	148231631	0.455000	chr4	98861200	98861400	0.460000
chr7	65602570	65602770	0.370000	chr4	98864600	98864800	0.440000
chr6	24063261	24063461	0.335000	chr4	98873200	98873400	0.385000
chr12	14450077	14450277	0.315000	chr4	98881000	98881200	0.375000
chr8	48535599	48535999	0.395000	chr4	98891800	98892200	0.425000
chr3	95063215	95063815	0.395000	chr4	989000	989600	0.701667
chr9	124637037	124637237	0.455000	chr4	9890400	9890600	0.495000
chr5	80331064	80332864	0.475000	chr4	98927600	98929400	0.551667
chr7	115943932	115944732	0.312500	chr4	98930000	98930800	0.383750
chrX	122243035	122243235	0.375000	chr4	98932600	98932800	0.395000
chr14	64521729	64521929	0.380000	chr4	9893800	9894000	0.420000
chr10	18955919	18956119	0.400000	chr4	98939800	98940000	0.415000
chr11	110057152	110057352	0.335000	chr4	9895000	9895200	0.385000
chr6	132275086	132275286	0.440000	chr4	98951800	98952000	0.450000
chr4	42184358	42184558	0.470000	chr4	98964000	98964200	0.520000
chr10	74661125	74661325	0.325000	chr4	98987800	98988000	0.395000
chr3	16606166	16606366	0.455000	chr4	9898800	9899000	0.495000
chr19	12693926	12694926	0.536000	chr4	98995200	98996200	0.750000
chr2	25968189	25968589	0.442500	chr4	98996600	98997000	0.452500
chr8	66395885	66396085	0.355000	chr4	99003000	99003200	0.420000
chr17	8872056	8872456	0.455000	chr4	9900600	9901000	0.462500
chr22	33068797	33068997	0.510000	chr4	99022800	99023000	0.540000
chr2	79337721	79338521	0.433750	chr4	99023800	99024600	0.480000
chr19	57417634	57417834	0.530000	chr4	99025000	99025200	0.535000
chr13	67579457	67579657	0.335000	chr4	99028400	99028600	0.345000
chr14	81636747	81636947	0.330000	chr4	99043400	99043600	0.375000
chr8	64059834	64060034	0.280000	chr4	99056200	99056400	0.370000
chr16	80525486	80525686	0.415000	chr4	99079400	99079600	0.435000
chr12	4188194	4188394	0.495000	chr4	99087200	99087400	0.570000
chr12	47631091	47631291	0.350000	chr4	99088200	99088400	0.475000
chr8	138946288	138946488	0.555000	chr4	99088800	99089000	0.585000
chr18	57166207	57166407	0.465000	chr4	99089400	99089600	0.545000
chr1	123494855	123495055	0.415000	chr4	99090000	99090200	0.440000
chr8	131516312	131516912	0.375000	chr4	99091400	99092000	0.393333
chrX	49779572	49779772	0.340000	chr4	99092400	99092600	0.365000
chr15	31310240	31310440	0.545000	chr4	99099400	99099600	0.570000
chr1	57398837	57399037	0.460000	chr4	9925800	9926000	0.525000
chr22	26405124	26405324	0.490000	chr4	992800	993000	0.585000
chr8	29487512	29488112	0.478333	chr4	993400	994000	0.643333
chr4	176622680	176622880	0.400000	chr4	9936200	9936400	0.465000
chr15	28659793	28659993	0.330000	chr4	99384000	99384200	0.395000
chr13	98544026	98544226	0.475000	chr4	99386800	99387000	0.480000
chr18	58195706	58195906	0.430000	chr4	99404600	99404800	0.435000
chr16	72970112	72970312	0.390000	chr4	99405600	99405800	0.435000
chr1	38438343	38438543	0.345000	chr4	99447200	99447400	0.435000
chr17	2162576	2162776	0.435000	chr4	99463000	99463200	0.440000
chr1	105641816	105642016	0.555000	chr4	994800	995000	0.560000
chr3	137901010	137901210	0.385000	chr4	99507800	99508000	0.400000
chr7	112474034	112474234	0.325000	chr4	9951200	9951400	0.385000
chr1	10051214	10051414	0.395000	chr4	99519000	99519200	0.495000
chr3	141044897	141045097	0.405000	chr4	99551200	99551400	0.410000
chrX	66948645	66948845	0.420000	chr4	99561200	99561400	0.440000
chr11	73650283	73650883	0.540000	chr4	99563600	99564200	0.580000
chr16	83994991	83995791	0.470000	chr4	996000	996800	0.623750
chr4	174569205	174569405	0.355000	chr4	99670600	99670800	0.415000
chr4	125058216	125058416	0.340000	chr4	9970600	9970800	0.370000
chr14	62010310	62010510	0.415000	chr4	99715400	99715600	0.450000
chr11	19871344	19872544	0.480000	chr4	997200	998400	0.701667
chr4	115448810	115449010	0.365000	chr4	99720200	99720400	0.405000
chr9	12458637	12459037	0.422500	chr4	99723600	99724000	0.452500
chrX	100140270	100140470	0.445000	chr4	99734600	99734800	0.470000
chr17	66791271	66791471	0.495000	chr4	99808400	99808600	0.550000
chrX	105224733	105225133	0.380000	chr4	99811800	99812200	0.402500
chr9	64816330	64816530	0.460000	chr4	99816600	99816800	0.525000
chr9	2669352	2669552	0.385000	chr4	99817400	99817600	0.405000
chrX	154848917	154849117	0.390000	chr4	99822000	99822200	0.395000
chr20	800584	800784	0.495000	chr4	99822800	99823000	0.525000
chr5	93192202	93192402	0.365000	chr4	99827600	99827800	0.405000
chr1	95341759	95342559	0.391250	chr4	99842400	99843200	0.463750
chr20	2494718	2494918	0.430000	chr4	99844200	99844400	0.465000
chrX	108957570	108958170	0.308333	chr4	99845800	99846400	0.375000
chr20	18699822	18700022	0.375000	chr4	99847400	99847600	0.410000
chr16	52946376	52946576	0.395000	chr4	99848600	99848800	0.430000
chr8	63504977	63505377	0.390000	chr4	99851200	99851600	0.410000
chr4	161879082	161879882	0.405000	chr4	99855800	99856600	0.408750
chr18	70138438	70138638	0.285000	chr4	99857400	99857600	0.365000
chr2	39802587	39802987	0.470000	chr4	99859600	99860000	0.545000
chr1	170880658	170880858	0.335000	chr4	99885200	99885400	0.310000
chr4	35214591	35214791	0.290000	chr4	99891400	99891600	0.360000
chr8	91197204	91197404	0.570000	chr4	99894400	99894600	0.735000
chr20	61157808	61158008	0.440000	chr4	9990400	9990600	0.450000
chr16	15681931	15682131	0.285000	chr4	99921200	99921400	0.385000
chr2	172391303	172391503	0.360000	chr4	9994400	9994600	0.365000
chr11	37639363	37639563	0.345000	chr4	99944200	99944400	0.395000
chr7	82753754	82753954	0.320000	chr4	99945000	99945200	0.395000
chr3	122031002	122031602	0.418333	chr4	99946200	99946800	0.748333
chr18	20133967	20134567	0.395000	chr4	99947200	99947800	0.420000
chr13	91164922	91165122	0.335000	chr4	99948400	99948600	0.375000
chr18	39341511	39343311	0.392778	chr4	99949000	99950800	0.612222
chrX	29537084	29537284	0.310000	chr4	99951200	99951400	0.390000
chrX	82180975	82181175	0.240000	chr4	99961800	99962000	0.305000
chr9	56309186	56309386	0.000000	chr4	99965800	99966000	0.305000
chr1	91409098	91409298	0.305000	chr5	100270600	100270800	0.370000
chr6	87461870	87462070	0.455000	chr5	10030600	10030800	0.515000
chr1	67906393	67906593	0.410000	chr5	100313800	100314000	0.365000
chr17	18168580	18168780	0.455000	chr5	100399000	100399200	0.465000
chr12	55953373	55954373	0.503000	chr5	1004200	1005200	0.697000
chr1	175368158	175368958	0.460000	chr5	100423600	100424400	0.476250
chr8	48071089	48071289	0.485000	chr5	100430400	100430600	0.495000
chr4	167571408	167571608	0.380000	chr5	100506400	100506600	0.385000
chr19	2803990	2804790	0.618750	chr5	100535200	100536000	0.661250
chr9	53539405	53539605	0.000000	chr5	100541000	100541200	0.355000
chr10	73565118	73565318	0.375000	chr5	100598600	100598800	0.430000
chr7	149356619	149356819	0.400000	chr5	100600400	100600600	0.435000
chr5	103396904	103397104	0.305000	chr5	100623800	100624000	0.375000
chrX	39659175	39659375	0.495000	chr5	100642000	100642200	0.520000
chr12	76177762	76177962	0.400000	chr5	100647800	100648000	0.455000
chr5	23143644	23143844	0.350000	chr5	100655000	100655200	0.370000
chr1	83832142	83832342	0.315000	chr5	100659400	100659600	0.365000
chr7	37588342	37588542	0.375000	chr5	100667400	100667600	0.390000
chr12	101414594	101414794	0.375000	chr5	100693600	100693800	0.390000
chr3	165673881	165674081	0.375000	chr5	100694200	100694400	0.380000
chr10	103267565	103267765	0.295000	chr5	100707000	100707200	0.325000
chr4	24969890	24970090	0.525000	chr5	100709000	100709200	0.555000
chr2	65102204	65102404	0.220000	chr5	100714800	100715000	0.345000
chr2	182875220	182875420	0.385000	chr5	100731800	100732000	0.455000
chr11	36877394	36877594	0.345000	chr5	100746800	100747000	0.415000
chr3	48286483	48286683	0.500000	chr5	100774800	100775000	0.505000
chr12	27347300	27347700	0.390000	chr5	100776400	100776800	0.395000
chr5	106559246	106559446	0.280000	chr5	100777800	100778000	0.380000
chr18	5766226	5766826	0.420000	chr5	100780000	100780600	0.436667
chr5	57322593	57322793	0.490000	chr5	100786200	100786400	0.505000
chr6	120876613	120876813	0.465000	chr5	100790200	100790400	0.470000
chr13	58195080	58195280	0.320000	chr5	100818800	100819000	0.340000
chr7	59217407	59217607	0.375000	chr5	100826200	100826400	0.375000
chr7	58931055	58931255	0.425000	chr5	100827600	100827800	0.460000
chr7	98520200	98520400	0.385000	chr5	100828200	100828400	0.430000
chr1	205422284	205422684	0.382500	chr5	100838000	100838400	0.380000
chr9	87749353	87749753	0.377500	chr5	100840400	100840800	0.362500
chr6	142711196	142711396	0.360000	chr5	100853000	100853200	0.365000
chr1	145866535	145866735	0.510000	chr5	1008600	1008800	0.785000
chr2	94052580	94052980	0.385000	chr5	100872400	100872800	0.417500
chr7	18330523	18330723	0.330000	chr5	100877400	100877600	0.355000
chr13	73881569	73881769	0.330000	chr5	100889200	100889400	0.340000
chrX	75979765	75980365	0.321667	chr5	100890400	100891000	0.330000
chr6	71213725	71213925	0.365000	chr5	100897200	100897400	0.370000
chr15	82189258	82189458	0.355000	chr5	100899000	100899200	0.355000
chr8	140195373	140195773	0.445000	chr5	100900800	100901200	0.615000
chr10	40088237	40088837	0.378333	chr5	100902200	100902800	0.403333
chr14	59478279	59478479	0.520000	chr5	100903200	100903400	0.615000
chr1	68086186	68086786	0.413333	chr5	100904200	100904800	0.490000
chr7	81570335	81570735	0.390000	chr5	100905200	100905600	0.425000
chr16	56300074	56300274	0.475000	chr5	1010200	1010400	0.580000
chr9	43662732	43662932	0.385000	chr5	101024400	101024600	0.430000
chr8	6258302	6258502	0.455000	chr5	101036800	101037000	0.460000
chr14	18107817	18108017	0.390000	chr5	101047200	101047400	0.435000
chr10	101520338	101520538	0.330000	chr5	101084400	101084600	0.350000
chr8	13292068	13292268	0.365000	chr5	101087600	101087800	0.465000
chr8	83766199	83766399	0.390000	chr5	101091600	101091800	0.415000
chr3	114289918	114290118	0.435000	chr5	10111600	10111800	0.470000
chr16	69957139	69957339	0.480000	chr5	1011200	1011400	0.570000
chrX	74963192	74963392	0.440000	chr5	101242200	101242400	0.445000
chr11	132652112	132652312	0.405000	chr5	101271600	101271800	0.510000
chr12	30345098	30345298	0.265000	chr5	101273600	101273800	0.405000
chr15	33143871	33144271	0.337500	chr5	101337600	101338000	0.332500
chr4	62487688	62487888	0.390000	chr5	101390400	101390600	0.430000
chrX	108236251	108236451	0.470000	chr5	10140400	10140600	0.640000
chr1	207177808	207178008	0.370000	chr5	10146000	10146200	0.425000
chr17	6019850	6020050	0.520000	chr5	10150000	10150200	0.525000
chr4	155222745	155223145	0.402500	chr5	101531000	101531400	0.405000
chr12	44048731	44048931	0.330000	chr5	101678800	101679000	0.355000
chr16	31530962	31531162	0.425000	chr5	10169400	10169600	0.465000
chr17	12450500	12450700	0.390000	chr5	101695400	101695600	0.400000
chr20	20345544	20345744	0.430000	chr5	10173800	10174000	0.490000
chr5	127603998	127604398	0.285000	chr5	101755200	101755600	0.380000
chr9	43728973	43729173	0.350000	chr5	101759800	101760000	0.470000
chr18	48604950	48605150	0.315000	chr5	101796600	101796800	0.335000
chr7	1591002	1591202	0.480000	chr5	101942400	101942600	0.495000
chr8	46431719	46432119	0.455000	chr5	101943800	101944200	0.470000
chr5	70846360	70846560	0.320000	chr5	101956000	101956200	0.400000
chr4	53722322	53722522	0.350000	chr5	101977800	101978000	0.405000
chrX	40040581	40040781	0.420000	chr5	102049000	102049200	0.430000
chr2	76455805	76456005	0.385000	chr5	102049600	102049800	0.395000
chr2	9325550	9325750	0.405000	chr5	102056800	102057000	0.365000
chr1	83343968	83344168	0.415000	chr5	102090800	102091000	0.485000
chr5	160112488	160112688	0.415000	chr5	102153400	102153600	0.425000
chr21	13027217	13027417	0.310000	chr5	102169200	102169400	0.280000
chr3	195308281	195308681	0.315000	chr5	102211200	102211600	0.345000
chr13	59182455	59182655	0.385000	chr5	102231800	102232000	0.405000
chr15	53447554	53447754	0.435000	chr5	102277400	102277600	0.460000
chr13	79690303	79690503	0.345000	chr5	102278400	102278600	0.380000
chr10	58344098	58344298	0.345000	chr5	102283400	102283600	0.290000
chr3	36774612	36774812	0.350000	chr5	102286600	102286800	0.305000
chr10	38002761	38003161	0.427500	chr5	102290000	102290400	0.470000
chr9	7193663	7193863	0.520000	chr5	102296400	102296600	0.705000
chr18	16696685	16696885	0.415000	chr5	102297000	102297200	0.440000
chr16	82887117	82887317	0.430000	chr5	102312600	102312800	0.505000
chr2	205983573	205983773	0.470000	chr5	102314000	102314200	0.490000
chr3	109179553	109179753	0.345000	chr5	102318800	102319000	0.375000
chr15	67176978	67177178	0.445000	chr5	10233600	10233800	0.455000
chr17	45878876	45879076	0.485000	chr5	10237400	10237600	0.500000
chr2	62090234	62090434	0.380000	chr5	102443400	102443600	0.385000
chr9	78019296	78019496	0.410000	chr5	102450400	102450600	0.520000
chr2	241787839	241788039	0.395000	chr5	102453800	102454000	0.435000
chr7	120360104	120360304	0.340000	chr5	10248600	10248800	0.455000
chr7	36925949	36926949	0.426000	chr5	10249400	10250400	0.540000
chr1	143363640	143363840	0.460000	chr5	10251000	10251200	0.495000
chr6	32314774	32314974	0.420000	chr5	10251600	10251800	0.430000
chr11	52275309	52275509	0.370000	chr5	102523600	102523800	0.380000
chr9	61142695	61142895	0.305000	chr5	102531600	102531800	0.360000
chr8	130963166	130963366	0.395000	chr5	102539600	102539800	0.495000
chr15	24539085	24539285	0.320000	chr5	102542200	102542400	0.375000
chrX	101403375	101403575	0.460000	chr5	102545400	102545600	0.505000
chr16	76599437	76599637	0.385000	chr5	102548400	102548600	0.395000
chrY	38588688	38588888	0.000000	chr5	102554800	102555000	0.355000
chr15	51241315	51241515	0.480000	chr5	102562200	102562400	0.525000
chr3	95426528	95426928	0.365000	chr5	10258000	10258400	0.440000
chr4	28026375	28026575	0.290000	chr5	102596200	102596400	0.365000
chr2	5180415	5180615	0.245000	chr5	102622400	102622600	0.395000
chr9	11525888	11526088	0.335000	chr5	10264800	10265000	0.350000
chr10	98174052	98174252	0.315000	chr5	10265400	10265600	0.435000
chr2	224093952	224094952	0.411000	chr5	10266200	10267200	0.420000
chr4	130712462	130712662	0.280000	chr5	102670400	102670600	0.360000
chr5	81140237	81140437	0.325000	chr5	10267800	10268000	0.390000
chr4	107119017	107119217	0.400000	chr5	102681600	102681800	0.440000
chrX	100349498	100349898	0.402500	chr5	102713600	102714000	0.412500
chr19	16681229	16681429	0.320000	chr5	102741000	102741200	0.320000
chr17	21379989	21381789	0.588333	chr5	102754400	102756200	0.637222
chr10	59450069	59450269	0.380000	chr5	102761200	102761400	0.390000
chr2	69784469	69784669	0.380000	chr5	102762200	102762400	0.395000
chr11	80965167	80965367	0.400000	chr5	102763000	102763200	0.390000
chr2	31781161	31781361	0.355000	chr5	102764600	102764800	0.400000
chr15	46995264	46995464	0.415000	chr5	102765400	102765600	0.435000
chr18	49161235	49161435	0.330000	chr5	102780600	102780800	0.430000
chr5	143624998	143625198	0.355000	chr5	102792800	102793000	0.395000
chr2	145910485	145910885	0.377500	chr5	102801400	102801800	0.385000
chr18	24949437	24949637	0.335000	chr5	102802800	102803000	0.400000
chrX	19101856	19102056	0.495000	chr5	10284000	10284200	0.610000
chr7	83981874	83982074	0.400000	chr5	102845200	102845400	0.405000
chr7	154534298	154534498	0.320000	chr5	102853800	102854000	0.345000
chr9	68696345	68696545	0.305000	chr5	102855800	102856000	0.375000
chr11	131873546	131874346	0.326250	chr5	102858400	102859200	0.348750
chr1	113209180	113209580	0.442500	chr5	10286400	10286800	0.495000
chr2	130556800	130557000	0.610000	chr5	102865800	102866000	0.615000
chr8	128506666	128506866	0.410000	chr5	102866400	102866600	0.415000
chr9	18427298	18427498	0.340000	chr5	102870400	102870600	0.355000
chr1	23873889	23874889	0.536000	chr5	10288600	10289600	0.547000
chr2	205592078	205592278	0.440000	chr5	10294800	10295000	0.475000
chr10	116570761	116570961	0.380000	chr5	102971800	102972000	0.395000
chr18	18415939	18416139	0.415000	chr5	102975200	102975400	0.395000
chr2	117734030	117734230	0.365000	chr5	103005400	103005600	0.440000
chr7	18211658	18211858	0.425000	chr5	10301400	10301600	0.490000
chr15	49123400	49123600	0.320000	chr5	103016200	103016400	0.405000
chr4	52648375	52648575	0.320000	chr5	103020000	103020200	0.355000
chr15	63245771	63246571	0.433750	chr5	10302000	10302800	0.475000
chr5	46932417	46932817	0.405000	chr5	10303600	10304000	0.450000
chr1	136850565	136850765	0.000000	chr5	103041200	103041400	0.335000
chr3	106469800	106470000	0.465000	chr5	10305000	10305200	0.515000
chr18	59603043	59603243	0.390000	chr5	103057600	103057800	0.430000
chr11	96020638	96020838	0.350000	chr5	10305800	10306000	0.465000
chrX	104410019	104410219	0.340000	chr5	103066400	103066600	0.430000
chr1	44470935	44471335	0.510000	chr5	10307400	10307800	0.652500
chr9	28201836	28202036	0.475000	chr5	10309000	10309200	0.520000
chr6	37225340	37225540	0.315000	chr5	103094800	103095000	0.365000
chr13	44973611	44974211	0.348333	chr5	103101200	103101800	0.370000
chr6	82525139	82525739	0.396667	chr5	10310600	10311200	0.415000
chr1	176219860	176220060	0.305000	chr5	103107600	103107800	0.335000
chr12	1761409	1761609	0.375000	chr5	103111600	103111800	0.415000
chr18	39811058	39811258	0.310000	chr5	103117600	103117800	0.350000
chr1	216145471	216145671	0.455000	chr5	10311800	10312000	0.500000
chr8	65068415	65069015	0.328333	chr5	103118200	103118800	0.303333
chr14	69921442	69922042	0.516667	chr5	103119800	103120400	0.535000
chr2	205928309	205928509	0.410000	chr5	103121000	103121200	0.520000
chr4	154458910	154459110	0.315000	chr5	103122000	103122200	0.330000
chrX	96979091	96979491	0.377500	chr5	103126600	103127000	0.462500
chr9	116042659	116042859	0.315000	chr5	103127600	103127800	0.375000
chr7	130496611	130496811	0.335000	chr5	103139400	103139600	0.445000
chr6	80399794	80399994	0.370000	chr5	103166800	103167000	0.420000
chr9	37682016	37682216	0.440000	chr5	10318400	10318600	0.545000
chr11	92170752	92170952	0.395000	chr5	10319400	10319600	0.500000
chr9	37568547	37568747	0.415000	chr5	10320200	10320400	0.440000
chr11	103415086	103415286	0.395000	chr5	103207800	103208000	0.335000
chr19	35826534	35826734	0.530000	chr5	10320800	10321000	0.555000
chr7	46427212	46427812	0.358333	chr5	103212000	103212600	0.391667
chr13	34431282	34431482	0.370000	chr5	103224600	103224800	0.555000
chr1	107767872	107768072	0.335000	chr5	103232400	103232600	0.320000
chr5	133264162	133264362	0.430000	chr5	10323800	10324000	0.435000
chr2	186730986	186731186	0.320000	chr5	103245800	103246000	0.370000
chr13	50520224	50520424	0.420000	chr5	10325000	10325200	0.495000
chr8	50771738	50771938	0.525000	chr5	103256200	103256400	0.540000
chrX	87467891	87468091	0.375000	chr5	103257000	103257200	0.435000
chr13	30804834	30806034	0.488333	chr5	103258400	103259600	0.715833
chr6	22314231	22314431	0.410000	chr5	103260800	103261000	0.430000
chr3	52547574	52548374	0.348750	chr5	103262000	103262800	0.382500
chr5	81414687	81414887	0.360000	chr5	103264600	103264800	0.375000
chr5	49400043	49400443	0.397500	chr5	103281000	103281400	0.452500
chr6	145046057	145046257	0.390000	chr5	10331600	10331800	0.500000
chr10	34828124	34828924	0.502500	chr5	10333200	10334000	0.668750
chr7	67625928	67626128	0.450000	chr5	10335000	10335200	0.480000
chr12	19925753	19925953	0.335000	chr5	103353600	103353800	0.355000
chr19	30145506	30145706	0.485000	chr5	103364200	103364400	0.495000
chr2	76398551	76398751	0.390000	chr5	103391800	103392000	0.425000
chr1	31909060	31909460	0.405000	chr5	103393400	103393800	0.415000
chrX	101918626	101918826	0.245000	chr5	103397400	103397600	0.345000
chr3	133135256	133135456	0.375000	chr5	10340000	10340200	0.520000
chr6	86056579	86056779	0.405000	chr5	103487400	103487600	0.460000
chr18	52353190	52353390	0.390000	chr5	10349200	10349400	0.465000
chr2	51954937	51955137	0.410000	chr5	10351600	10351800	0.510000
chr4	124273949	124274549	0.403333	chr5	10352200	10352800	0.423333
chr20	64254094	64254494	0.502500	chr5	10353400	10353800	0.695000
chrX	95445423	95445623	0.380000	chr5	103540000	103540200	0.385000
chr5	169544581	169545581	0.339000	chr5	10354400	10355400	0.373000
chr11	90918166	90918366	0.350000	chr5	103561800	103562000	0.430000
chr11	30035093	30035693	0.448333	chr5	103562400	103563000	0.601667
chr3	175744360	175744560	0.375000	chr5	10357000	10357200	0.380000
chr14	47762059	47762459	0.410000	chr5	10358000	10358400	0.470000
chr11	112578847	112579047	0.420000	chr5	103605400	103605600	0.470000
chr5	148694427	148694627	0.355000	chr5	10364400	10364600	0.425000
chr6	6619964	6620164	0.460000	chr5	10366800	10367000	0.465000
chr5	42402579	42402779	0.435000	chr5	10369000	10369200	0.455000
chr13	54587038	54587238	0.390000	chr5	10374000	10374200	0.410000
chr8	71393531	71394131	0.405000	chr5	10375600	10376200	0.491667
chr11	47986905	47987105	0.480000	chr5	10377200	10377400	0.520000
chrX	136726544	136726744	0.425000	chr5	103808600	103808800	0.450000
chr15	34557365	34557565	0.390000	chr5	10392800	10393000	0.440000
chr14	60371506	60371706	0.430000	chr5	10401000	10401200	0.455000
chr15	56843045	56843245	0.430000	chr5	10401600	10401800	0.450000
chr2	191135719	191135919	0.415000	chr5	10406800	10407000	0.425000
chr6	37060559	37060759	0.535000	chr5	104080000	104080200	0.550000
chr3	162494312	162494512	0.325000	chr5	104080800	104081000	0.325000
chr18	13725292	13725892	0.415000	chr5	104089200	104089800	0.416667
chr11	82061254	82061454	0.365000	chr5	10410800	10411000	0.375000
chr2	117971949	117972149	0.440000	chr5	10413200	10413400	0.455000
chr14	86169694	86169894	0.465000	chr5	104179200	104179400	0.480000
chrX	141470832	141471032	0.445000	chr5	10422000	10422200	0.470000
chrX	5744537	5744737	0.425000	chr5	10423200	10423400	0.470000
chr20	5938536	5938736	0.470000	chr5	10424200	10424400	0.505000
chr3	34844984	34845184	0.400000	chr5	104247400	104247600	0.445000
chr1	34442229	34442429	0.445000	chr5	10434400	10434600	0.470000
chr9	73414236	73414436	0.390000	chr5	104370600	104370800	0.400000
chr2	147069160	147070360	0.387500	chr5	10438000	10439200	0.405833
chr7	111049747	111049947	0.475000	chr5	10439800	10440000	0.495000
chr7	91455156	91455356	0.455000	chr5	10440800	10441000	0.485000
chr1	83527738	83527938	0.310000	chr5	104413000	104413200	0.470000
chr3	66055466	66056466	0.434000	chr5	10441800	10442800	0.568000
chr15	94165384	94165584	0.450000	chr5	10445400	10445600	0.475000
chr9	120290688	120290888	0.530000	chr5	10446600	10446800	0.535000
chr1	245101852	245102052	0.400000	chr5	10449000	10449200	0.410000
chr2	239362529	239362729	0.560000	chr5	10451600	10451800	0.575000
chr11	90548674	90548874	0.330000	chr5	10452800	10453000	0.385000
chr18	62065245	62066245	0.445000	chr5	10457000	10458000	0.590000
chr3	141781084	141781284	0.465000	chr5	10476000	10476200	0.540000
chr2	96334365	96334565	0.515000	chr5	10485200	10485400	0.570000
chr5	16906453	16906653	0.475000	chr5	1048600	1048800	0.485000
chr3	118104373	118104773	0.405000	chr5	10489800	10490200	0.432500
chr5	3336151	3336351	0.485000	chr5	10498400	10498600	0.525000
chr3	180294421	180294621	0.365000	chr5	10501600	10501800	0.550000
chrX	19375609	19376409	0.578750	chr5	10502200	10503000	0.590000
chr10	67672527	67672727	0.410000	chr5	105033800	105034000	0.430000
chr11	86953557	86953757	0.475000	chr5	10504200	10504400	0.500000
chr1	81612190	81612790	0.383333	chr5	10505600	10506200	0.433333
chr5	158166124	158166324	0.480000	chr5	10507600	10507800	0.485000
chr5	157135371	157135571	0.415000	chr5	10508800	10509000	0.475000
chr10	122974893	122975093	0.485000	chr5	10514200	10514400	0.555000
chr19	45324966	45325166	0.400000	chr5	10521600	10521800	0.490000
chr10	27447768	27447968	0.430000	chr5	10526000	10526200	0.450000
chr8	88675998	88676198	0.520000	chr5	1053200	1053400	0.620000
chr17	68714793	68714993	0.520000	chr5	10533400	10533600	0.640000
chr8	18930357	18931357	0.399000	chr5	10536600	10537600	0.460000
chr6	122781069	122781269	0.395000	chr5	105389400	105389600	0.510000
chr1	171404138	171405338	0.500000	chr5	105392000	105393200	0.556667
chrX	130158225	130158425	0.455000	chr5	10539400	10539600	0.585000
chr15	46773402	46773602	0.485000	chr5	10553000	10553200	0.490000
chr1	219115382	219115582	0.400000	chr5	105593200	105593400	0.465000
chr3	45491721	45492321	0.495000	chr5	10562200	10562800	0.530000
chr8	130146386	130148786	0.390833	chr5	10564000	10566400	0.645417
chr12	8823700	8823900	0.505000	chr5	10573600	10573800	0.510000
chr14	54929978	54930178	0.505000	chr5	10577000	10577200	0.515000
chr22	17041099	17041899	0.441250	chr5	10577600	10578400	0.503750
chr4	35150581	35150781	0.345000	chr5	10579000	10579200	0.450000
chr16	44582704	44582904	0.000000	chr5	10579600	10579800	0.285000
chr9	71788773	71788973	0.480000	chr5	10580200	10580400	0.525000
chr1	157174	157974	0.395000	chr5	10588400	10589200	0.448750
chr9	86214124	86214524	0.365000	chr5	10590400	10590800	0.485000
chr15	95294516	95294716	0.525000	chr5	10595000	10595200	0.565000
chrX	38251040	38251240	0.480000	chr5	10595800	10596000	0.495000
chr16	5722744	5723944	0.471667	chr5	10601000	10602200	0.525000
chr2	11189718	11189918	0.505000	chr5	10607200	10607400	0.550000
chr1	19139938	19140138	0.465000	chr5	10607800	10608000	0.485000
chr8	75447426	75447626	0.375000	chr5	10622000	10622200	0.405000
chr14	72643865	72644465	0.475000	chr5	10626400	10627000	0.488333
chr22	11272255	11272455	0.430000	chr5	10627800	10628000	0.610000
chr22	36078272	36078472	0.460000	chr5	10630800	10631000	0.475000
chr8	144797942	144798742	0.556250	chr5	10632000	10632800	0.563750
chr14	65764372	65765372	0.428000	chr5	10633400	10634400	0.469000
chr14	67622501	67622701	0.345000	chr5	10635400	10635600	0.485000
chr4	70820660	70820860	0.335000	chr5	106408600	106408800	0.400000
chr3	820391	820591	0.370000	chr5	10643800	10644000	0.345000
chr1	184081530	184081730	0.455000	chr5	10652200	10652400	0.610000
chr6	20634950	20635150	0.385000	chr5	106553400	106553600	0.390000
chr4	185283303	185283503	0.435000	chr5	10671200	10671400	0.450000
chr14	29770544	29770744	0.420000	chr5	1067800	1068000	0.610000
chr7	98752909	98753509	0.588333	chr5	10681200	10681800	0.621667
chr8	74645245	74645445	0.480000	chr5	10682200	10682400	0.600000
chr8	105263253	105263453	0.555000	chr5	10683000	10683200	0.570000
chr13	60016459	60016859	0.382500	chr5	106862800	106863200	0.430000
chr3	89597113	89597313	0.375000	chr5	106865400	106865600	0.385000
chr3	5191960	5192160	0.405000	chr5	106875800	106876000	0.520000
chr7	134678324	134678524	0.405000	chr5	106895000	106895200	0.430000
chr10	97567726	97567926	0.550000	chr5	10689600	10689800	0.575000
chr5	96603825	96604025	0.500000	chr5	10695200	10695400	0.625000
chr16	3733432	3733632	0.440000	chr5	10700200	10700400	0.485000
chr7	104074800	104075000	0.470000	chr5	10701600	10701800	0.540000
chr10	26935469	26935869	0.470000	chr5	10703000	10703400	0.475000
chr2	22520377	22520577	0.475000	chr5	10703800	10704000	0.605000
chr16	27857948	27858548	0.476667	chr5	10705000	10705600	0.488333
chr2	172821875	172822075	0.380000	chr5	10708600	10708800	0.455000
chr7	56398774	56398974	0.455000	chr5	10711600	10711800	0.505000
chr8	107819689	107819889	0.380000	chr5	10720200	10720400	0.455000
chr15	56293147	56293747	0.451667	chr5	10724800	10725400	0.541667
chr2	34064861	34065061	0.430000	chr5	107248200	107248400	0.455000
chr3	73292669	73293269	0.425000	chr5	10726200	10726800	0.498333
chr18	55928995	55929195	0.340000	chr5	107263800	107264000	0.385000
chr14	102528196	102528396	0.420000	chr5	107285800	107286000	0.495000
chr5	118134234	118134434	0.275000	chr5	107294200	107294400	0.320000
chr5	16242888	16243088	0.405000	chr5	107296000	107296200	0.420000
chr7	134160243	134160443	0.300000	chr5	107296600	107296800	0.370000
chr17	9030405	9030605	0.495000	chr5	10729800	10730000	0.560000
chr3	148343008	148343208	0.445000	chr5	107302000	107302200	0.440000
chrY	9857980	9858180	0.400000	chr5	10732000	10732200	0.490000
chr10	66504133	66504533	0.405000	chr5	10733000	10733400	0.435000
chr13	98684296	98684896	0.481667	chr5	10734000	10734600	0.491667
chr13	96409341	96409541	0.375000	chr5	107359600	107359800	0.395000
chr3	10123425	10123625	0.490000	chr5	10736000	10736200	0.560000
chr3	27262233	27262633	0.402500	chr5	107362000	107362400	0.447500
chr8	111299841	111300041	0.345000	chr5	107363800	107364000	0.395000
chrX	110719648	110720448	0.421250	chr5	107365400	107366200	0.441250
chr1	75820399	75820599	0.390000	chr5	107374000	107374200	0.400000
chr9	105296537	105297137	0.355000	chr5	107388200	107388800	0.376667
chr15	39334050	39334250	0.425000	chr5	107389200	107389400	0.420000
chr12	88245883	88246083	0.280000	chr5	107389800	107390000	0.325000
chr1	214260796	214260996	0.295000	chr5	107428400	107428600	0.405000
chr12	33175114	33175314	0.340000	chr5	107430400	107430600	0.375000
chr10	117388450	117388650	0.390000	chr5	10743600	10743800	0.405000
chr12	83209144	83209744	0.376667	chr5	107467200	107467800	0.398333
chr6	14177218	14177418	0.480000	chr5	10746800	10747000	0.500000
chrX	112450652	112450852	0.345000	chr5	107469600	107469800	0.390000
chr3	79533667	79533867	0.315000	chr5	107475000	107475200	0.375000
chr5	9109420	9109620	0.425000	chr5	107477000	107477200	0.430000
chr4	33096701	33096901	0.435000	chr5	107486600	107486800	0.450000
chr14	84939962	84940162	0.425000	chr5	107487200	107487400	0.500000
chr14	27547522	27547722	0.395000	chr5	107502200	107502400	0.405000
chr7	53965620	53966020	0.405000	chr5	107520000	107520400	0.425000
chr5	91333847	91334047	0.405000	chr5	107534600	107534800	0.410000
chr1	146801619	146801819	0.360000	chr5	107538800	107539000	0.440000
chr12	104749876	104750076	0.395000	chr5	107557400	107557600	0.470000
chr4	9414239	9414439	0.355000	chr5	10756600	10756800	0.400000
chr2	157859210	157859810	0.463333	chr5	107571200	107571800	0.483333
chr15	59700993	59701193	0.505000	chr5	107572200	107572400	0.585000
chrX	121118359	121118959	0.366667	chr5	10760200	10760800	0.466667
chr15	76012767	76012967	0.285000	chr5	107605200	107605400	0.385000
chr9	129204669	129204869	0.565000	chr5	10761200	10761400	0.800000
chr5	36734703	36735703	0.417000	chr5	10762200	10763200	0.491000
chr13	113938629	113938829	0.580000	chr5	107669600	107669800	0.650000
chr10	112710052	112710452	0.467500	chr5	107670200	107670600	0.695000
chr15	21111046	21111646	0.676667	chr5	107671000	107671600	0.688333
chr12	85759219	85759819	0.503333	chr5	107672200	107672800	0.620000
chrX	76706333	76706533	0.515000	chr5	107673800	107674000	0.545000
chr15	50697720	50697920	0.285000	chr5	10768400	10768600	0.320000
chr4	109684514	109684714	0.420000	chr5	10770200	10770400	0.460000
chr2	123616192	123616392	0.285000	chr5	107739800	107740000	0.425000
chr8	133853714	133853914	0.515000	chr5	10775800	10776000	0.570000
chr21	15564897	15565097	0.425000	chr5	107772600	107772800	0.535000
chr3	125108913	125109113	0.485000	chr5	10780400	10780600	0.500000
chr3	163465675	163465875	0.365000	chr5	107893800	107894000	0.380000
chr1	71089835	71090235	0.372500	chr5	107969000	107969400	0.397500
chr6	98242889	98243089	0.310000	chr5	10797400	10797600	0.355000
chr11	40015631	40015831	0.360000	chr5	107980000	107980200	0.365000
chr14	18357967	18358167	0.440000	chr5	107983000	107983200	0.450000
chr4	14106976	14107576	0.283333	chr5	107985000	107985600	0.380000
chr4	113309659	113309859	0.440000	chr5	107991200	107991400	0.455000
chr4	13587615	13587815	0.310000	chr5	108003200	108003400	0.435000
chr14	94250738	94250938	0.275000	chr5	108080000	108080200	0.365000
chr16	33439236	33439436	0.000000	chr5	108137400	108137600	0.400000
chr11	121301153	121301353	0.310000	chr5	108145400	108145600	0.355000
chr6	70065986	70066186	0.410000	chr5	108148800	108149000	0.350000
chr15	78076316	78076516	0.540000	chr5	108213000	108213200	0.555000
chr9	127471818	127473018	0.477500	chr5	1082200	1083400	0.599167
chr4	99390191	99390591	0.412500	chr5	108260600	108261000	0.432500
chr2	199144625	199144825	0.365000	chr5	108271200	108271400	0.405000
chr4	148306542	148306742	0.340000	chr5	108345600	108345800	0.320000
chr4	134797104	134797304	0.365000	chr5	108380000	108380200	0.430000
chr4	9737369	9738369	0.470000	chr5	108380600	108381600	0.764000
chr15	40816548	40817548	0.462000	chr5	108382000	108383000	0.607000
chr18	48780965	48781165	0.520000	chr5	108399200	108399400	0.550000
chr13	75890131	75890331	0.390000	chr5	108472400	108472600	0.460000
chr16	76132178	76132378	0.350000	chr5	108505600	108505800	0.345000
chr3	70372530	70372730	0.420000	chr5	108522000	108522200	0.425000
chr13	70743610	70743810	0.325000	chr5	108528800	108529000	0.305000
chr1	225455795	225456395	0.443333	chr5	108531400	108532000	0.451667
chr17	13416019	13416219	0.485000	chr5	10854600	10854800	0.535000
chrX	25076117	25076517	0.442500	chr5	108549000	108549400	0.445000
chr3	27103240	27103440	0.420000	chr5	108558600	108558800	0.455000
chr22	19073414	19073614	0.380000	chr5	10857200	10857400	0.585000
chr20	7414474	7414674	0.485000	chr5	108620000	108620200	0.540000
chr3	109412185	109412385	0.345000	chr5	108637200	108637400	0.395000
chr3	90879109	90879309	0.380000	chr5	10863800	10864000	0.510000
chr2	66942286	66942486	0.350000	chr5	108642400	108642600	0.490000
chr7	62615975	62616175	0.345000	chr5	108649800	108650000	0.395000
chr3	185400931	185401131	0.450000	chr5	108660400	108660600	0.520000
chr14	41146401	41146601	0.395000	chr5	10867000	10867200	0.460000
chr6	73741294	73741494	0.395000	chr5	108670800	108671000	0.490000
chr4	179557425	179557625	0.380000	chr5	108681400	108681600	0.400000
chr16	86552126	86552326	0.505000	chr5	108685800	108686000	0.585000
chr2	141936137	141936337	0.275000	chr5	108703400	108703600	0.455000
chr1	14340059	14340259	0.430000	chr5	108719600	108719800	0.450000
chr7	59600198	59600398	0.400000	chr5	108720400	108720600	0.420000
chr10	65904402	65904802	0.372500	chr5	108726600	108727000	0.430000
chr14	88288978	88290178	0.435833	chr5	108727600	108728800	0.575000
chr15	60808097	60808497	0.347500	chr5	108730600	108731000	0.365000
chrX	116546937	116547337	0.355000	chr5	108735800	108736200	0.425000
chr1	200740117	200740317	0.415000	chr5	108747800	108748000	0.450000
chr9	127364036	127364436	0.520000	chr5	108748600	108749000	0.700000
chr12	56070066	56070266	0.405000	chr5	108760600	108760800	0.415000
chr4	11761074	11761474	0.372500	chr5	108762600	108763000	0.390000
chrX	137072564	137072764	0.425000	chr5	10876400	10876600	0.540000
chr3	111694856	111695056	0.385000	chr5	108769400	108769600	0.425000
chr18	45975805	45976005	0.400000	chr5	108781600	108781800	0.430000
chr20	53167483	53167883	0.425000	chr5	108786800	108787200	0.552500
chr12	2707139	2707339	0.325000	chr5	108801800	108802000	0.405000
chr16	25861301	25861501	0.365000	chr5	108818800	108819000	0.325000
chr6	46291640	46291840	0.400000	chr5	108827200	108827400	0.450000
chr5	81420243	81420443	0.380000	chr5	108831000	108831200	0.450000
chr15	3899410	3899610	0.000000	chr5	108859000	108859200	0.340000
chr22	2306626	2306826	0.000000	chr5	108867800	108868000	0.360000
chr5	13643585	13643785	0.325000	chr5	108911200	108911400	0.315000
chr4	156764975	156765175	0.430000	chr5	10892600	10892800	0.485000
chr7	43940640	43940840	0.395000	chr5	108954000	108954200	0.410000
chr11	128712575	128712775	0.495000	chr5	1089600	1089800	0.620000
chr4	21666435	21666635	0.330000	chr5	108992000	108992200	0.520000
chr2	92861467	92861667	0.380000	chr5	109016400	109016600	0.360000
chr6	103352189	103352389	0.360000	chr5	109041400	109041600	0.350000
chr10	94302927	94303127	0.480000	chr5	1090600	1090800	0.640000
chr10	46357095	46357295	0.445000	chr5	10914000	10914200	0.490000
chr11	40413940	40414540	0.321667	chr5	109155400	109156000	0.355000
chr14	46694532	46694932	0.322500	chr5	109191200	109191600	0.360000
chr2	143272382	143272782	0.430000	chr5	109291000	109291400	0.602500
chr4	67726014	67726214	0.390000	chr5	109316800	109317000	0.475000
chr7	46094335	46094535	0.370000	chr5	109318600	109318800	0.435000
chr20	52595478	52595878	0.395000	chr5	1093400	1093800	0.677500
chr17	1089489	1089889	0.580000	chr5	109341800	109342200	0.830000
chr12	61640710	61641110	0.305000	chr5	109352200	109352600	0.337500
chr12	75643096	75643696	0.411667	chr5	109388000	109388600	0.423333
chr18	23744955	23745155	0.285000	chr5	109394800	109395000	0.340000
chr4	65837139	65837339	0.400000	chr5	109399200	109399400	0.430000
chr15	86705659	86705859	0.355000	chr5	109406400	109406600	0.375000
chr6	18530033	18530233	0.305000	chr5	109407000	109407200	0.345000
chr4	31934261	31934861	0.258333	chr5	109408000	109408600	0.301667
chr10	131827806	131829806	0.448000	chr5	109409200	109411200	0.566500
chr4	155923271	155923471	0.355000	chr5	109411800	109412000	0.425000
chr20	36172444	36173044	0.458333	chr5	109413000	109413600	0.463333
chr10	19611566	19611766	0.380000	chr5	109425000	109425200	0.465000
chr7	1685995	1686195	0.370000	chr5	109427800	109428000	0.395000
chr17	8995409	8995609	0.480000	chr5	109439000	109439200	0.510000
chr1	52234071	52234271	0.395000	chr5	109450200	109450400	0.400000
chr3	174308951	174309151	0.430000	chr5	109455800	109456000	0.510000
chr1	153431726	153431926	0.400000	chr5	109468800	109469000	0.430000
chr13	56034005	56034205	0.385000	chr5	109483600	109483800	0.350000
chr1	92986721	92986921	0.430000	chr5	109506600	109506800	0.450000
chr1	105955339	105955539	0.275000	chr5	109512400	109512600	0.365000
chr2	78816673	78816873	0.375000	chr5	109563800	109564000	0.390000
chr3	39529363	39529963	0.450000	chr5	109570400	109571000	0.480000
chr3	107070228	107070428	0.380000	chr5	109573800	109574000	0.405000
chr5	37238660	37238860	0.375000	chr5	109590200	109590400	0.405000
chr1	49067725	49067925	0.390000	chr5	109619000	109619200	0.445000
chr1	20253389	20253589	0.440000	chr5	109621400	109621600	0.465000
chr3	53519051	53519251	0.480000	chr5	10962200	10962400	0.495000
chr10	95770515	95770715	0.455000	chr5	109650600	109650800	0.490000
chr6	52055880	52056080	0.480000	chr5	109654600	109654800	0.545000
chr10	52844355	52844555	0.410000	chr5	109657000	109657200	0.440000
chr12	35376132	35376332	0.390000	chr5	109687600	109687800	0.400000
chr19	32715760	32718160	0.492500	chr5	109689200	109691600	0.639583
chr16	25749953	25750153	0.360000	chr5	109692200	109692400	0.410000
chr12	33334506	33334706	0.395000	chr5	109693000	109693200	0.450000
chr7	20967934	20968334	0.340000	chr5	109695000	109695400	0.395000
chr1	95591036	95591236	0.330000	chr5	109695800	109696000	0.345000
chr1	72333625	72334225	0.356667	chr5	109702000	109702600	0.416667
chrX	99810881	99811881	0.360000	chr5	109703200	109704200	0.382000
chrY	19247632	19248032	0.355000	chr5	109706400	109706800	0.392500
chr8	85091867	85092067	0.415000	chr5	109707600	109707800	0.475000
chr4	41950028	41950228	0.345000	chr5	109711200	109711400	0.365000
chr12	45367601	45367801	0.310000	chr5	109711800	109712000	0.435000
chr17	68919547	68919747	0.375000	chr5	109714800	109715000	0.440000
chr9	63187722	63188122	0.365000	chr5	109720000	109720400	0.312500
chr17	10130411	10130611	0.430000	chr5	109740400	109740600	0.550000
chr7	107578450	107579450	0.458000	chr5	109743000	109744000	0.450000
chr5	56640099	56640299	0.510000	chr5	109806000	109806200	0.535000
chr2	234913873	234914473	0.435000	chr5	1098200	1098800	0.655000
chr6	38889676	38890076	0.415000	chr5	109832200	109832600	0.475000
chr14	77164053	77164253	0.410000	chr5	109834200	109834400	0.430000
chr2	191867799	191868199	0.425000	chr5	109849600	109850000	0.447500
chr2	183441989	183442589	0.340000	chr5	109852400	109853000	0.370000
chrX	29136863	29137263	0.425000	chr5	109857400	109857800	0.460000
chr11	1274159	1274359	0.505000	chr5	109865800	109866000	0.510000
chr2	134032925	134033125	0.370000	chr5	109868800	109869000	0.380000
chr17	48584407	48584607	0.475000	chr5	109876400	109876600	0.450000
chr3	48102373	48102573	0.385000	chr5	10988000	10988200	0.605000
chr7	119643616	119644016	0.460000	chr5	10988600	10989000	0.467500
chr4	72065554	72065754	0.385000	chr5	109921800	109922000	0.465000
chr14	37175634	37175834	0.435000	chr5	109922600	109922800	0.460000
chr2	32397414	32397614	0.430000	chr5	109957000	109957200	0.450000
chr2	102837038	102837238	0.360000	chr5	109961800	109962000	0.365000
chr2	103313163	103313363	0.370000	chr5	109963200	109963400	0.385000
chr1	154347868	154348068	0.355000	chr5	109986000	109986200	0.465000
chr13	112643773	112643973	0.340000	chr5	110000200	110000400	0.435000
chr19	27063751	27063951	0.395000	chr5	110000800	110001000	0.440000
chr6	163464793	163465393	0.376667	chr5	110031400	110032000	0.401667
chr4	147522594	147522794	0.385000	chr5	110032400	110032600	0.400000
chr18	71176379	71176779	0.347500	chr5	110043000	110043400	0.377500
chr12	12117170	12117370	0.350000	chr5	110053800	110054000	0.440000
chr3	183793154	183793354	0.395000	chr5	110054400	110054600	0.450000
chr7	108651148	108651348	0.420000	chr5	110087000	110087200	0.435000
chr13	94382897	94383097	0.370000	chr5	110094600	110094800	0.410000
chr5	72624016	72624216	0.355000	chr5	110096600	110096800	0.390000
chr19	46473366	46473566	0.370000	chr5	110100600	110100800	0.380000
chr11	106208036	106208236	0.440000	chr5	1102400	1102600	0.615000
chr5	32922316	32922516	0.375000	chr5	11025800	11026000	0.385000
chr11	7460283	7460483	0.220000	chr5	110286800	110287000	0.380000
chr5	20810117	20810317	0.315000	chr5	110297200	110297400	0.340000
chr3	109011777	109011977	0.375000	chr5	110371800	110372000	0.385000
chr7	74340873	74341073	0.605000	chr5	1103800	1104000	0.655000
chr8	86749870	86750070	0.365000	chr5	110391800	110392000	0.380000
chr6	86912729	86912929	0.370000	chr5	110402000	110402200	0.395000
chr8	48793054	48793254	0.375000	chr5	110441200	110441400	0.385000
chr7	85923112	85923312	0.310000	chr5	110479000	110479200	0.370000
chr5	109899380	109899580	0.520000	chr5	1104800	1105000	0.695000
chr22	48212828	48213028	0.385000	chr5	11050800	11051000	0.470000
chr19	1795241	1796041	0.558750	chr5	1105400	1106200	0.603750
chr14	54912157	54912357	0.380000	chr5	110590400	110590600	0.465000
chr1	199203134	199203334	0.295000	chr5	110612800	110613000	0.365000
chr7	40351845	40352045	0.345000	chr5	110615400	110615600	0.360000
chr5	153493168	153493368	0.385000	chr5	110633400	110633600	0.435000
chr1	48164893	48165093	0.400000	chr5	1106800	1107000	0.540000
chr5	22738417	22738617	0.340000	chr5	110686400	110686600	0.390000
chr22	17635011	17635211	0.495000	chr5	110726600	110726800	0.530000
chr5	134136464	134137464	0.545000	chr5	110738600	110739600	0.619000
chr2	71247191	71247391	0.355000	chr5	110752400	110752600	0.410000
chr17	72026687	72026887	0.360000	chr5	110757200	110757400	0.355000
chr6	110897447	110898047	0.461667	chr5	1107800	1108400	0.560000
chr5	92257158	92257358	0.385000	chr5	110865800	110866000	0.455000
chr8	11778489	11778889	0.485000	chr5	1108800	1109200	0.660000
chr2	172696161	172696361	0.395000	chr5	1110400	1110600	0.505000
chr5	132462643	132462843	0.565000	chr5	111070800	111071000	0.625000
chrX	77744821	77745021	0.530000	chr5	111073200	111073400	0.655000
chr8	57510205	57510405	0.320000	chr5	111076200	111076400	0.380000
chrY	12640347	12640547	0.435000	chr5	111083400	111083600	0.385000
chr4	112946344	112946544	0.460000	chr5	111092200	111092400	0.590000
chrX	33347347	33347547	0.390000	chr5	111092800	111093000	0.430000
chr10	45202233	45202433	0.390000	chr5	111093400	111093600	0.425000
chr14	20830280	20830480	0.365000	chr5	111096600	111096800	0.440000
chr2	38323025	38323225	0.380000	chr5	111116600	111116800	0.405000
chr9	133109372	133110372	0.570000	chr5	1111200	1112200	0.758000
chrX	40190407	40190607	0.425000	chr5	111133400	111133600	0.605000
chr4	43420875	43421075	0.310000	chr5	111158200	111158400	0.420000
chr18	37283120	37284120	0.527000	chr5	111223800	111224800	0.701000
chr9	30691055	30691255	0.350000	chr5	111226000	111226200	0.410000
chr10	102320419	102320619	0.385000	chr5	111227400	111227600	0.470000
chr3	130979840	130980040	0.340000	chr5	111228000	111228200	0.455000
chr5	173975289	173975689	0.412500	chr5	111230400	111230800	0.317500
chr9	67131760	67132360	0.285000	chr5	111232600	111233200	0.378333
chr9	6491494	6491694	0.415000	chr5	111234200	111234400	0.360000
chr8	32138294	32138494	0.440000	chr5	111238400	111238600	0.490000
chr1	66232511	66232711	0.380000	chr5	111250000	111250200	0.400000
chr6	53502398	53502598	0.345000	chr5	111253000	111253200	0.365000
chr1	200247435	200247635	0.365000	chr5	111279000	111279200	0.450000
chr5	44006474	44006674	0.455000	chr5	111299200	111299400	0.435000
chr8	26476693	26476893	0.475000	chr5	111386400	111386600	0.485000
chr2	107905355	107905555	0.405000	chr5	111412800	111413000	0.410000
chr12	60585478	60585878	0.382500	chr5	111427800	111428200	0.535000
chr8	77904043	77904243	0.415000	chr5	111461400	111461600	0.450000
chr22	32904389	32904589	0.435000	chr5	111463400	111463600	0.475000
chr3	119403783	119403983	0.460000	chr5	111472600	111472800	0.500000
chr10	101803053	101803253	0.390000	chr5	111495200	111495400	0.460000
chr2	210945838	210946038	0.340000	chr5	111507400	111507600	0.415000
chr12	23067201	23067401	0.280000	chr5	111510600	111510800	0.410000
chr2	96806694	96807694	0.478000	chr5	111512400	111513400	0.546000
chr19	5975602	5975802	0.400000	chr5	111518000	111518200	0.450000
chr7	8024361	8024561	0.315000	chr5	111528200	111528400	0.280000
chr15	19259495	19259695	0.385000	chr5	111530400	111530600	0.515000
chr19	26347693	26347893	0.380000	chr5	111531800	111532000	0.385000
chr2	196913690	196913890	0.445000	chr5	111550600	111550800	0.480000
chr11	50975115	50975315	0.000000	chr5	111556600	111556800	0.315000
chr6	139387535	139387735	0.315000	chr5	111557800	111558000	0.325000
chr5	28365140	28365340	0.355000	chr5	111563400	111563600	0.430000
chr9	111291372	111291572	0.380000	chr5	111583200	111583400	0.385000
chr1	162295116	162295516	0.387500	chr5	111584600	111585000	0.412500
chr4	52329025	52329225	0.330000	chr5	111652000	111652200	0.325000
chr2	174608775	174608975	0.475000	chr5	111700200	111700400	0.500000
chr9	15700578	15700778	0.415000	chr5	111703800	111704000	0.485000
chr1	114916378	114916578	0.265000	chr5	111704600	111704800	0.410000
chr1	149631906	149632106	0.435000	chr5	111738800	111739000	0.465000
chr3	124746533	124746733	0.480000	chr5	111741400	111741600	0.415000
chr17	65966520	65966720	0.365000	chr5	111748400	111748600	0.445000
chr17	72613510	72614510	0.494000	chr5	111757000	111758000	0.634000
chr10	12453099	12453299	0.440000	chr5	111769600	111769800	0.460000
chr1	202666277	202666477	0.465000	chr5	111774600	111774800	0.510000
chr18	22090362	22090762	0.387500	chr5	111775200	111775600	0.402500
chr12	131656848	131657048	0.400000	chr5	111777000	111777200	0.425000
chr2	101404373	101404573	0.490000	chr5	111781200	111781400	0.510000
chr1	157453666	157453866	0.480000	chr5	1118200	1118400	0.540000
chr7	40085353	40085553	0.395000	chr5	11182800	11183000	0.420000
chr6	9458325	9458525	0.280000	chr5	111848400	111848600	0.425000
chrX	154880528	154880928	0.350000	chr5	111853800	111854200	0.407500
chr7	81186682	81186882	0.400000	chr5	1118800	1119000	0.640000
chr8	120393271	120393471	0.370000	chr5	111901400	111901600	0.395000
chr20	40396888	40397088	0.420000	chr5	111928600	111928800	0.445000
chr18	37900850	37901050	0.465000	chr5	111930000	111930200	0.485000
chr5	52929236	52929436	0.420000	chr5	111930600	111930800	0.455000
chr3	31829363	31829563	0.395000	chr5	111931200	111931400	0.445000
chr1	57448542	57448742	0.315000	chr5	112006800	112007000	0.405000
chr2	6452345	6452545	0.360000	chr5	112107000	112107200	0.390000
chr12	36802074	36802274	0.395000	chr5	112109800	112110000	0.410000
chr6	104120471	104120671	0.350000	chr5	112117600	112117800	0.370000
chr10	47954327	47954527	0.375000	chr5	112119600	112119800	0.390000
chr15	97200110	97200510	0.322500	chr5	112124800	112125200	0.372500
chr3	197197072	197197272	0.400000	chr5	11212800	11213000	0.505000
chr21	37003600	37003800	0.325000	chr5	112136800	112137000	0.340000
chr1	216941962	216942162	0.430000	chr5	112142800	112143000	0.445000
chr5	176241032	176241232	0.340000	chr5	112147000	112147200	0.365000
chr3	101516736	101516936	0.390000	chr5	112155400	112155600	0.395000
chr14	105062463	105062863	0.440000	chr5	112160600	112161000	0.647500
chr18	33822546	33822746	0.440000	chr5	112161600	112161800	0.445000
chr11	73591556	73591756	0.460000	chr5	112164600	112164800	0.555000
chr15	83896254	83896454	0.375000	chr5	112165600	112165800	0.430000
chr6	135120693	135121093	0.480000	chr5	112166200	112166600	0.495000
chr16	46704207	46704407	0.460000	chr5	112173200	112173400	0.475000
chr14	42840909	42841309	0.372500	chr5	112175000	112175400	0.412500
chr1	106433874	106434274	0.342500	chr5	112186400	112186800	0.380000
chr5	19567697	19567897	0.355000	chr5	112189400	112189600	0.385000
chr13	73603915	73604115	0.360000	chr5	112196000	112196200	0.445000
chr4	14871658	14871858	0.415000	chr5	112200200	112200400	0.420000
chr2	122518599	122518799	0.365000	chr5	112206000	112206200	0.460000
chr6	99430429	99430629	0.370000	chr5	112208800	112209000	0.385000
chrX	2470218	2470418	0.460000	chr5	112210600	112210800	0.520000
chr18	77200503	77201103	0.428333	chr5	112218000	112218600	0.488333
chr6	138659179	138659379	0.505000	chr5	112228800	112229000	0.525000
chr8	128327772	128328372	0.348333	chr5	112232600	112233200	0.365000
chr13	102960170	102960370	0.425000	chr5	112238600	112238800	0.455000
chr16	20320058	20320258	0.450000	chr5	11224600	11224800	0.495000
chr6	8270955	8271155	0.450000	chr5	112289600	112289800	0.545000
chr5	170024409	170024609	0.400000	chr5	112307000	112307200	0.405000
chr5	63423729	63424129	0.300000	chr5	112323200	112323600	0.365000
chr1	5335833	5336033	0.425000	chr5	112329800	112330000	0.465000
chr8	56176668	56176868	0.335000	chr5	112334400	112334600	0.340000
chr18	75631912	75632512	0.385000	chr5	112338800	112339400	0.445000
chr1	243431312	243431712	0.420000	chr5	11234600	11235000	0.492500
chr5	57526944	57527144	0.395000	chr5	112355400	112355600	0.385000
chr8	34402562	34402762	0.380000	chr5	112356600	112356800	0.425000
chr1	147505919	147506119	0.495000	chr5	112361200	112361400	0.500000
chrX	73320541	73320741	0.405000	chr5	112367200	112367400	0.410000
chr15	43941566	43941966	0.385000	chr5	112371200	112371600	0.422500
chr18	54595073	54595473	0.362500	chr5	112418000	112418400	0.452500
chr21	13756140	13756340	0.455000	chr5	112419200	112419400	0.755000
chr2	173301980	173302180	0.410000	chr5	112419800	112420000	0.710000
chr10	26109945	26110145	0.385000	chr5	112420400	112420600	0.635000
chr8	99491178	99491578	0.412500	chr5	112434600	112435000	0.470000
chr12	66858650	66858850	0.370000	chr5	11243600	11243800	0.390000
chr11	132702393	132702793	0.357500	chr5	112447200	112447600	0.450000
chr6	170563804	170564004	0.280000	chr5	112472600	112472800	0.365000
chr20	54843234	54843434	0.375000	chr5	11249000	11249200	0.460000
chr20	10526022	10526222	0.480000	chr5	112492400	112492600	0.510000
chr1	146601918	146602118	0.450000	chr5	112514200	112514400	0.490000
chr12	29884099	29884299	0.350000	chr5	112520600	112520800	0.375000
chr5	2809837	2810037	0.495000	chr5	112523000	112523200	0.545000
chr20	8773830	8774030	0.490000	chr5	112524000	112524200	0.495000
chr22	9644701	9644901	0.000000	chr5	112529600	112529800	0.425000
chr7	146403550	146403750	0.290000	chr5	112533000	112533200	0.330000
chr2	111167468	111167668	0.460000	chr5	112533600	112533800	0.465000
chr6	150807150	150808750	0.408125	chr5	112534200	112535800	0.432500
chr11	23237523	23237723	0.350000	chr5	112547400	112547600	0.480000
chr15	82431294	82431494	0.440000	chr5	112548400	112548600	0.455000
chr21	39972085	39972285	0.390000	chr5	112549800	112550000	0.405000
chr6	107203164	107203564	0.390000	chr5	112551400	112551800	0.395000
chr10	89640249	89640449	0.370000	chr5	112558600	112558800	0.425000
chr1	84359034	84359234	0.440000	chr5	112559600	112559800	0.510000
chr5	74313802	74314002	0.385000	chr5	112566400	112566600	0.440000
chr6	18461811	18462011	0.465000	chr5	112571200	112571400	0.405000
chr6	45561886	45562286	0.382500	chr5	112574600	112575000	0.392500
chr9	134251082	134251282	0.525000	chr5	112586800	112587000	0.570000
chr6	54998168	54998368	0.315000	chr5	112589000	112589200	0.375000
chr4	35830690	35830890	0.365000	chr5	112594200	112594400	0.425000
chr4	81006392	81006792	0.282500	chr5	112596000	112596400	0.382500
chr11	65689843	65690243	0.410000	chr5	112605000	112605400	0.432500
chr5	109482814	109483014	0.430000	chr5	112634200	112634400	0.390000
chr2	65468591	65468991	0.385000	chr5	112636000	112636400	0.485000
chr8	60816150	60816350	0.325000	chr5	112646600	112646800	0.425000
chr9	76053527	76053727	0.395000	chr5	11267400	11267600	0.445000
chr12	35611229	35611429	0.400000	chr5	112686800	112687000	0.475000
chr12	94842251	94842451	0.400000	chr5	112689600	112689800	0.445000
chr14	91952454	91953054	0.463333	chr5	112691400	112692000	0.493333
chr4	117383579	117383979	0.305000	chr5	112695000	112695400	0.395000
chr5	79044387	79044587	0.395000	chr5	112702200	112702400	0.410000
chr4	141135264	141135464	0.470000	chr5	112704200	112704400	0.485000
chr2	101469995	101470395	0.485000	chr5	112706400	112706800	0.497500
chr9	136980446	136981046	0.593333	chr5	112707400	112708000	0.666667
chr8	5960464	5960664	0.490000	chr5	112709600	112709800	0.495000
chr9	31790816	31791016	0.455000	chr5	112725000	112725200	0.520000
chr2	222822730	222822930	0.410000	chr5	112734800	112735000	0.435000
chrX	13514257	13514457	0.300000	chr5	112737200	112737400	0.380000
chr1	111736859	111737059	0.540000	chr5	112737800	112738000	0.645000
chr13	72150468	72150668	0.395000	chr5	112738400	112738600	0.460000
chr6	26065345	26065545	0.365000	chr5	112739200	112739400	0.390000
chr19	57533474	57533874	0.422500	chr5	112742400	112742800	0.455000
chr1	145096954	145097154	0.445000	chr5	112748000	112748200	0.455000
chr3	69034407	69034807	0.337500	chr5	112757600	112758000	0.347500
chr7	8108271	8108471	0.380000	chr5	112795400	112795600	0.455000
chr18	75197032	75197232	0.340000	chr5	112796000	112796200	0.370000
chr3	15159678	15159878	0.425000	chr5	112848400	112848600	0.440000
chr9	18582994	18583194	0.425000	chr5	112854000	112854200	0.455000
chr19	10197015	10197215	0.535000	chr5	112861200	112861400	0.625000
chrX	151265969	151266169	0.480000	chr5	112862200	112862400	0.500000
chr4	62276074	62276274	0.375000	chr5	112871000	112871200	0.405000
chr1	143979731	143980131	0.395000	chr5	112878800	112879200	0.412500
chr5	128990503	128990703	0.450000	chr5	112883400	112883600	0.465000
chr18	25261951	25262151	0.335000	chr5	112887000	112887200	0.515000
chr1	59979865	59980065	0.385000	chr5	112905000	112905200	0.295000
chrX	64655221	64655421	0.450000	chr5	112907200	112907400	0.515000
chr13	70828104	70828304	0.330000	chr5	112913400	112913600	0.370000
chr7	127669338	127669538	0.390000	chr5	112914600	112914800	0.440000
chr8	110685201	110685601	0.322500	chr5	112915800	112916200	0.392500
chr9	25542390	25542590	0.490000	chr5	112917600	112917800	0.505000
chr17	20455948	20456748	0.565000	chr5	112921000	112921800	0.662500
chr17	45430984	45431184	0.695000	chr5	112922200	112922400	0.795000
chr18	24062098	24062298	0.420000	chr5	112923600	112923800	0.510000
chr3	78804877	78805077	0.405000	chr5	112930000	112930200	0.420000
chr8	136905209	136905409	0.370000	chr5	112931600	112931800	0.425000
chr11	19890030	19890230	0.375000	chr5	112934200	112934400	0.440000
chr1	202363704	202363904	0.465000	chr5	112955600	112955800	0.470000
chr4	93189609	93189809	0.390000	chr5	112958600	112958800	0.420000
chr2	210407977	210408377	0.335000	chr5	112963800	112964200	0.372500
chr6	164192854	164193054	0.430000	chr5	112968000	112968200	0.485000
chr1	211847669	211848069	0.472500	chr5	112969400	112969800	0.487500
chr1	240625961	240626161	0.470000	chr5	112974000	112974200	0.495000
chr8	137396698	137397298	0.331667	chr5	112974600	112975200	0.468333
chr6	159647585	159648185	0.495000	chr5	112976400	112977000	0.618333
chr5	133099076	133099876	0.412500	chr5	112977400	112978200	0.432500
chr6	150780475	150780875	0.340000	chr5	112978800	112979200	0.280000
chr10	58120438	58120638	0.375000	chr5	112979800	112980000	0.385000
chr11	45849238	45849438	0.410000	chr5	112980400	112980600	0.325000
chr7	51517663	51517863	0.325000	chr5	112981000	112981200	0.425000
chr12	82959057	82959457	0.347500	chr5	112996000	112996400	0.402500
chr10	68031881	68032081	0.500000	chr5	11300800	11301000	0.505000
chr8	74403203	74403403	0.255000	chr5	113020800	113021000	0.325000
chr7	79712424	79712824	0.345000	chr5	113022600	113023000	0.382500
chr5	133493437	133493637	0.470000	chr5	11302800	11303000	0.505000
chrX	73398769	73398969	0.430000	chr5	113032800	113033000	0.435000
chr9	64660150	64660350	0.370000	chr5	113043000	113043200	0.415000
chr4	48702052	48702852	0.455000	chr5	113047200	113048000	0.467500
chr20	52072768	52072968	0.505000	chr5	113049000	113049200	0.625000
chr4	166814163	166814363	0.360000	chr5	113051200	113051400	0.430000
chr6	154884796	154885396	0.456667	chr5	113053200	113053800	0.528333
chr8	48971447	48971647	0.295000	chr5	113062400	113062600	0.360000
chr7	74411178	74411778	0.410000	chr5	113071400	113072000	0.451667
chr15	25252638	25252838	0.475000	chr5	113073800	113074000	0.580000
chr2	235142412	235142612	0.565000	chr5	113085000	113085200	0.575000
chr14	52763845	52764045	0.315000	chr5	113099800	113100000	0.420000
chr14	33203078	33203278	0.370000	chr5	113108600	113108800	0.435000
chr11	96241379	96241579	0.475000	chr5	11313800	11314000	0.505000
chr17	2998663	2998863	0.430000	chr5	113188000	113188200	0.435000
chr6	43257470	43257670	0.455000	chr5	113197800	113198000	0.535000
chr12	5020210	5020410	0.525000	chr5	113203200	113203400	0.610000
chr20	25776011	25776211	0.425000	chr5	113205400	113205600	0.435000
chr4	52878376	52878576	0.320000	chr5	113212200	113212400	0.410000
chrX	110793933	110794133	0.420000	chr5	113213600	113213800	0.475000
chr11	56724860	56725060	0.435000	chr5	11322200	11322400	0.460000
chr11	61678867	61679067	0.470000	chr5	11323800	11324000	0.515000
chr13	33747672	33747872	0.405000	chr5	113274000	113274200	0.470000
chr2	142632694	142632894	0.235000	chr5	113281200	113281400	0.375000
chr15	96363783	96363983	0.440000	chr5	113293400	113293600	0.465000
chr2	118808737	118808937	0.505000	chr5	113294800	113295000	0.595000
chrX	29435316	29435516	0.335000	chr5	113302200	113302400	0.340000
chr7	14574111	14574311	0.330000	chr5	113320400	113320600	0.355000
chr11	74636383	74636583	0.380000	chr5	11332600	11332800	0.385000
chrX	139593962	139594162	0.380000	chr5	113330600	113330800	0.390000
chr9	5737948	5738148	0.390000	chr5	113331200	113331400	0.465000
chrX	76423409	76423609	0.400000	chr5	113335000	113335200	0.415000
chr21	15696034	15696234	0.415000	chr5	113337000	113337200	0.505000
chr10	8176324	8176524	0.320000	chr5	113343400	113343600	0.480000
chrX	16234139	16234339	0.420000	chr5	113358200	113358400	0.425000
chrX	47298403	47298603	0.465000	chr5	1133600	1133800	0.600000
chr6	61436904	61437104	0.330000	chr5	113378200	113378400	0.400000
chr14	39811804	39812004	0.340000	chr5	113379000	113379200	0.455000
chr1	234631761	234631961	0.400000	chr5	113380600	113380800	0.410000
chr7	69305137	69305337	0.450000	chr5	113447800	113448000	0.535000
chr8	103777341	103777541	0.305000	chr5	1134600	1134800	0.470000
chr12	32871776	32871976	0.440000	chr5	113474400	113474600	0.525000
chr3	90267909	90268309	0.420000	chr5	113488200	113488600	0.707500
chrX	94372070	94372270	0.460000	chr5	113489400	113489600	0.475000
chr1	83794825	83795025	0.405000	chr5	113507600	113507800	0.445000
chr4	148224249	148224449	0.270000	chr5	113511000	113511200	0.305000
chr15	96951430	96951830	0.437500	chr5	113513600	113514000	0.697500
chr6	47866012	47866212	0.375000	chr5	113525000	113525200	0.385000
chrX	133921219	133921619	0.430000	chr5	113574400	113574800	0.545000
chr4	13659008	13659208	0.460000	chr5	113606600	113606800	0.515000
chr3	65254816	65255016	0.420000	chr5	113608200	113608400	0.475000
chr19	44096175	44096375	0.305000	chr5	113612000	113612200	0.370000
chr11	59860900	59861100	0.350000	chr5	113620400	113620600	0.475000
chr7	155628194	155628394	0.470000	chr5	113664000	113664200	0.505000
chr9	94614725	94614925	0.325000	chr5	113679000	113679200	0.375000
chr2	176135076	176135276	0.425000	chr5	1138200	1138400	0.495000
chr19	54738171	54738771	0.515000	chr5	11385000	11385600	0.688333
chr7	62733542	62733742	0.380000	chr5	11393000	11393200	0.365000
chr20	41322978	41323178	0.445000	chr5	113976400	113976600	0.455000
chr3	90045990	90046190	0.445000	chr5	1140400	1140600	0.655000
chr19	2047701	2047901	0.630000	chr5	1142000	1142200	0.690000
chr4	118726	118926	0.365000	chr5	114238000	114238200	0.390000
chr7	149444810	149445210	0.355000	chr5	114244000	114244400	0.415000
chr9	81283938	81284138	0.290000	chr5	11426200	11426400	0.425000
chr15	89814135	89814735	0.681667	chr5	114362000	114362600	0.710000
chr7	145068474	145068674	0.365000	chr5	114369800	114370000	0.440000
chr5	102649317	102649517	0.400000	chr5	114418800	114419000	0.420000
chr17	1368030	1368230	0.500000	chr5	114450000	114450200	0.565000
chr2	222004044	222004244	0.385000	chr5	114790000	114790200	0.400000
chrY	14469344	14469544	0.490000	chr5	114839400	114839600	0.580000
chr5	46569123	46569323	0.315000	chr5	114840200	114840400	0.300000
chr17	82140878	82141078	0.360000	chr5	114858200	114858400	0.430000
chr12	81345972	81346572	0.288333	chr5	114953600	114954200	0.410000
chr4	171182269	171182669	0.442500	chr5	114957400	114957800	0.482500
chr10	129285457	129285657	0.470000	chr5	115034000	115034200	0.495000
chr16	61663396	61663596	0.335000	chr5	115068800	115069000	0.435000
chr1	189771507	189771707	0.210000	chr5	115098200	115098400	0.420000
chr10	71780295	71781095	0.518750	chr5	115169400	115170200	0.710000
chr19	3835057	3835457	0.517500	chr5	115180200	115180600	0.677500
chr6	15898706	15899106	0.387500	chr5	115209200	115209600	0.422500
chr7	62263914	62264114	0.390000	chr5	115246400	115246600	0.340000
chr12	13093936	13094136	0.365000	chr5	11525200	11525400	0.400000
chr3	63372271	63372871	0.560000	chr5	115262400	115263000	0.615000
chr5	69078299	69078499	0.390000	chr5	115271800	115272000	0.395000
chr3	20632254	20632454	0.360000	chr5	115274600	115274800	0.380000
chr18	25865105	25865305	0.415000	chr5	115289200	115289400	0.510000
chr22	37378969	37379169	0.575000	chr5	115296200	115296400	0.680000
chr9	71734080	71734280	0.370000	chr5	115299000	115299200	0.505000
chr5	94685141	94685341	0.340000	chr5	115309800	115310000	0.320000
chr15	22443133	22443333	0.490000	chr5	115313200	115313400	0.510000
chr1	47662907	47663107	0.450000	chr5	115321400	115321600	0.475000
chr2	187542693	187542893	0.495000	chr5	115329600	115329800	0.505000
chr6	4066236	4066436	0.415000	chr5	115333200	115333400	0.485000
chr10	56017642	56017842	0.320000	chr5	115344200	115344400	0.420000
chr10	89613509	89613709	0.370000	chr5	115349600	115349800	0.390000
chr17	29677870	29678070	0.340000	chr5	115351400	115351600	0.370000
chr18	10239753	10239953	0.470000	chr5	115366400	115366600	0.490000
chr10	102653722	102654122	0.482500	chr5	115369400	115369800	0.625000
chr12	101036140	101036340	0.370000	chr5	115415200	115415400	0.465000
chr7	56205586	56205786	0.415000	chr5	115420000	115420200	0.435000
chr11	75459699	75459899	0.495000	chr5	115448800	115449000	0.500000
chr11	118722268	118722468	0.395000	chr5	115450800	115451000	0.415000
chr3	48075623	48075823	0.465000	chr5	115455400	115455600	0.475000
chr12	80173522	80173722	0.455000	chr5	115460600	115460800	0.485000
chr11	47690562	47690762	0.465000	chr5	115461600	115461800	0.480000
chr11	30135317	30135717	0.380000	chr5	115464000	115464400	0.392500
chr11	130614481	130614681	0.460000	chr5	115472800	115473000	0.480000
chr15	91148246	91148446	0.455000	chr5	115475800	115476000	0.465000
chr3	165456118	165456318	0.340000	chr5	115479200	115479400	0.355000
chr18	1972750	1972950	0.405000	chr5	115484400	115484600	0.465000
chr17	57921124	57921524	0.462500	chr5	115497200	115497600	0.495000
chr10	132498898	132500098	0.550000	chr5	115543800	115545000	0.651667
chr12	103849583	103849783	0.420000	chr5	115549200	115549400	0.445000
chr13	105852510	105852910	0.352500	chr5	115551400	115551800	0.475000
chr6	95806914	95807114	0.370000	chr5	115558200	115558400	0.440000
chr22	34383793	34384193	0.437500	chr5	115574600	115575000	0.472500
chr2	220584663	220584863	0.315000	chr5	115577400	115577600	0.320000
chr21	14484524	14484724	0.415000	chr5	115599600	115599800	0.505000
chr19	45825724	45826324	0.618333	chr5	115602000	115602600	0.708333
chr11	5222546	5222746	0.255000	chr5	115603800	115604000	0.385000
chr20	47949686	47949886	0.350000	chr5	115608200	115608400	0.415000
chr2	180650681	180650881	0.415000	chr5	115621600	115621800	0.435000
chr8	48699053	48699253	0.445000	chr5	115623600	115623800	0.495000
chr18	69357588	69358188	0.430000	chr5	115624200	115624800	0.438333
chr9	137157452	137157852	0.587500	chr5	115626000	115626400	0.617500
chr6	73827875	73828075	0.385000	chr5	115630000	115630200	0.395000
chr1	124702069	124702669	0.393333	chr5	115634400	115635000	0.400000
chr19	1534456	1534656	0.515000	chr5	115675000	115675200	0.550000
chr2	234138721	234138921	0.485000	chr5	115691000	115691200	0.505000
chr9	84329739	84329939	0.410000	chr5	1157000	1157200	0.525000
chr10	26181970	26182170	0.375000	chr5	115770600	115770800	0.505000
chr13	48630506	48630706	0.455000	chr5	115815600	115815800	0.545000
chrX	80914591	80914791	0.485000	chr5	115816400	115816600	0.650000
chr16	32515490	32515690	0.385000	chr5	115831200	115831400	0.425000
chr4	78758253	78758453	0.385000	chr5	115839000	115839200	0.460000
chr1	184927893	184928493	0.533333	chr5	115841400	115842000	0.635000
chr12	134309	134509	0.460000	chr5	115842400	115842600	0.700000
chr11	92417554	92417754	0.385000	chr5	115843000	115843200	0.400000
chr20	10026675	10026875	0.360000	chr5	115845400	115845600	0.435000
chr14	41638991	41639191	0.295000	chr5	115851200	115851400	0.360000
chr10	4140309	4140509	0.325000	chr5	115856000	115856200	0.325000
chr11	1801760	1801960	0.390000	chr5	115867800	115868000	0.360000
chr8	25182225	25182425	0.470000	chr5	115868800	115869000	0.560000
chr16	5092879	5093079	0.425000	chr5	115869400	115869600	0.355000
chr3	24439723	24439923	0.400000	chr5	11589000	11589200	0.435000
chr12	71945986	71946186	0.460000	chr5	115962600	115962800	0.695000
chr14	72966591	72966791	0.355000	chr5	116032200	116032400	0.470000
chr19	30731871	30732071	0.465000	chr5	116039000	116039200	0.555000
chr7	65048992	65049192	0.290000	chr5	116068200	116068400	0.315000
chr1	115008436	115009036	0.475000	chr5	116075200	116075800	0.483333
chr14	61573119	61573319	0.440000	chr5	116076600	116076800	0.450000
chr11	68857760	68858760	0.516000	chr5	116084400	116085400	0.569000
chr22	24453894	24454094	0.360000	chr5	116086000	116086200	0.425000
chr18	76519320	76519720	0.380000	chr5	11611000	11611400	0.435000
chrX	37465117	37465317	0.340000	chr5	116135400	116135600	0.355000
chr2	189688422	189688622	0.355000	chr5	116137600	116137800	0.380000
chr4	106042808	106043008	0.435000	chr5	116358200	116358400	0.520000
chrX	73921440	73922640	0.449167	chr5	116358800	116360000	0.458333
chr1	210494015	210494415	0.427500	chr5	116365000	116365400	0.472500
chr7	42077269	42077869	0.438333	chr5	116388800	116389400	0.448333
chr22	36575817	36576017	0.475000	chr5	116419400	116419600	0.480000
chr4	46059599	46059799	0.470000	chr5	116421200	116421400	0.540000
chr2	107355432	107355632	0.280000	chr5	11642600	11642800	0.445000
chr14	30449226	30449826	0.428333	chr5	116436600	116437200	0.478333
chr11	73962082	73962282	0.370000	chr5	116454600	116454800	0.460000
chr5	137786318	137786518	0.395000	chr5	116455200	116455400	0.420000
chr5	77789732	77790332	0.393333	chr5	116478400	116479000	0.395000
chrX	78191245	78191445	0.380000	chr5	116487200	116487400	0.460000
chr5	145138452	145138652	0.305000	chr5	116492000	116492200	0.375000
chr5	140578088	140578488	0.422500	chr5	116492800	116493200	0.442500
chr11	63228624	63228824	0.370000	chr5	116495200	116495400	0.435000
chr10	133343705	133343905	0.480000	chr5	1165000	1165200	0.590000
chr6	106404134	106404334	0.435000	chr5	116521200	116521400	0.505000
chr2	198608583	198608783	0.315000	chr5	116541000	116541200	0.435000
chr12	45805529	45805929	0.325000	chr5	116543600	116544000	0.385000
chr13	19370704	19370904	0.545000	chr5	116559200	116559400	0.575000
chr9	59737064	59737264	0.000000	chr5	116561800	116562000	0.350000
chr18	45620449	45620649	0.370000	chr5	116570000	116570200	0.405000
chr11	87443523	87444523	0.415000	chr5	116573400	116574400	0.648000
chr16	6917782	6918182	0.485000	chr5	116574800	116575200	0.630000
chr5	135130693	135130893	0.510000	chr5	116576200	116576400	0.640000
chr4	75071966	75072166	0.425000	chr5	116614000	116614200	0.445000
chrX	29858561	29858761	0.440000	chr5	116626400	116626600	0.475000
chr4	137030252	137030452	0.405000	chr5	116681800	116682000	0.420000
chr4	78982809	78983009	0.345000	chr5	116719200	116719400	0.395000
chr22	28864747	28864947	0.530000	chr5	11672800	11673000	0.560000
chr19	19042485	19042685	0.525000	chr5	116756600	116756800	0.540000
chr12	29616804	29617004	0.415000	chr5	116766600	116766800	0.420000
chr1	10347745	10347945	0.440000	chr5	116778000	116778200	0.550000
chr7	77822917	77823517	0.556667	chr5	1167800	1168400	0.583333
chr21	27546390	27546590	0.375000	chr5	116789200	116789400	0.405000
chr2	225973340	225973540	0.360000	chr5	11683800	11684000	0.435000
chr1	1131415	1131615	0.545000	chr5	116948000	116948200	0.555000
chr15	98302859	98303059	0.440000	chr5	117001800	117002000	0.505000
chr9	86902950	86903150	0.440000	chr5	1171400	1171600	0.490000
chr22	29849495	29849695	0.435000	chr5	11720000	11720200	0.460000
chr9	97547464	97547664	0.400000	chr5	117220800	117221000	0.450000
chrX	82238883	82239083	0.510000	chr5	1174400	1174600	0.540000
chr5	99801467	99801667	0.415000	chr5	117454800	117455000	0.490000
chr2	149894611	149894811	0.455000	chr5	117455600	117455800	0.600000
chrX	55952633	55952833	0.375000	chr5	11747400	11747600	0.445000
chr12	61213179	61213379	0.345000	chr5	117581200	117581400	0.350000
chr15	94653865	94654065	0.350000	chr5	117591000	117591200	0.390000
chr8	45765033	45765233	0.405000	chr5	117599200	117599400	0.450000
chr12	117840355	117840555	0.500000	chr5	1176000	1176200	0.570000
chr5	21687507	21687707	0.355000	chr5	117623600	117623800	0.420000
chr2	68629310	68629510	0.450000	chr5	1176800	1177000	0.575000
chr1	168868651	168868851	0.375000	chr5	117760200	117760400	0.335000
chr10	16845570	16845970	0.422500	chr5	117761200	117761600	0.435000
chr9	94285397	94285597	0.345000	chr5	117800400	117800600	0.400000
chr8	135370333	135370533	0.405000	chr5	117809400	117809600	0.415000
chrX	47026061	47026261	0.395000	chr5	117813000	117813200	0.415000
chr4	180984746	180984946	0.305000	chr5	117859400	117859600	0.310000
chr20	10030047	10030247	0.275000	chr5	117863600	117863800	0.330000
chr12	49473834	49474034	0.390000	chr5	117888800	117889000	0.460000
chr18	4956289	4956489	0.340000	chr5	117889800	117890000	0.345000
chr12	42087557	42087757	0.310000	chr5	118062200	118062400	0.320000
chr12	52901868	52902068	0.575000	chr5	1181800	1182000	0.655000
chr16	21393326	21393726	0.422500	chr5	118239600	118240000	0.475000
chr2	131847548	131847748	0.505000	chr5	118247600	118247800	0.620000
chr4	172168741	172168941	0.310000	chr5	118249400	118249600	0.355000
chr7	149990879	149991079	0.500000	chr5	1182800	1183000	0.575000
chr22	50641863	50642063	0.505000	chr5	118356000	118356200	0.525000
chr13	4326591	4326991	0.000000	chr5	118356600	118357000	0.342500
chr13	71868319	71868519	0.350000	chr5	118357400	118357600	0.350000
chr10	131318668	131318868	0.535000	chr5	118405800	118406000	0.590000
chr4	106887433	106887833	0.340000	chr5	118529800	118530200	0.400000
chr4	53830369	53830769	0.425000	chr5	118533200	118533600	0.440000
chr6	97586099	97586299	0.400000	chr5	118545200	118545400	0.495000
chr1	153691306	153691706	0.510000	chr5	1185800	1186200	0.595000
chr6	129541419	129541819	0.312500	chr5	118688000	118688400	0.355000
chr3	28305500	28305700	0.380000	chr5	118789400	118789600	0.405000
chr1	9513053	9513253	0.410000	chr5	118792200	118792400	0.445000
chr10	17988457	17988657	0.445000	chr5	118794400	118794600	0.455000
chr4	124066737	124067137	0.345000	chr5	118844400	118844800	0.347500
chrX	80424958	80425358	0.335000	chr5	118857800	118858200	0.397500
chr5	72939220	72939420	0.320000	chr5	118905400	118905600	0.340000
chr1	101256661	101256861	0.410000	chr5	118924000	118924200	0.510000
chr20	33234945	33235145	0.410000	chr5	118965600	118965800	0.490000
chr20	49079396	49079996	0.460000	chr5	118988200	118988800	0.713333
chr10	89082623	89082823	0.250000	chr5	118989200	118989400	0.340000
chr3	49240636	49240836	0.420000	chr5	118990000	118990200	0.425000
chr11	52820836	52821036	0.365000	chr5	118990800	118991000	0.405000
chrY	39790953	39791153	0.000000	chr5	119016600	119016800	0.300000
chr18	74859181	74859381	0.310000	chr5	119019600	119019800	0.315000
chr6	91106750	91106950	0.320000	chr5	119022000	119022200	0.365000
chr4	105368487	105368687	0.355000	chr5	119031400	119031600	0.345000
chr10	82449081	82449281	0.500000	chr5	119032000	119032200	0.520000
chrX	15293548	15293748	0.400000	chr5	119032800	119033000	0.455000
chr2	143453029	143453229	0.355000	chr5	119036200	119036400	0.375000
chr17	79281744	79282144	0.455000	chr5	11903800	11904200	0.772500
chr4	63566325	63566525	0.400000	chr5	119052600	119052800	0.405000
chr6	42063318	42063518	0.370000	chr5	119055400	119055600	0.420000
chr8	107232977	107233177	0.425000	chr5	119060000	119060200	0.465000
chrX	152238889	152239089	0.365000	chr5	119063800	119064000	0.415000
chr2	35738368	35738568	0.380000	chr5	119067600	119067800	0.450000
chr4	7542165	7543165	0.542000	chr5	119070600	119071600	0.622000
chr2	187123657	187123857	0.305000	chr5	119072200	119072400	0.300000
chr2	143310076	143310276	0.295000	chr5	119073400	119073600	0.390000
chr9	58433067	58433267	0.000000	chr5	119074600	119074800	0.375000
chr2	114213678	114214278	0.378333	chr5	119079400	119080000	0.396667
chr2	218195476	218195676	0.500000	chr5	1191000	1191200	0.540000
chr5	74482239	74482439	0.425000	chr5	119121400	119121600	0.515000
chr16	22551801	22552001	0.525000	chr5	1192000	1192200	0.575000
chr1	120633475	120633675	0.420000	chr5	119201000	119201200	0.425000
chr4	115591670	115591870	0.320000	chr5	119220600	119220800	0.340000
chr6	141354918	141355118	0.300000	chr5	119239000	119239200	0.325000
chr15	76448413	76448613	0.445000	chr5	119256200	119256400	0.460000
chr13	99712523	99712723	0.440000	chr5	119268000	119268200	0.590000
chr1	208001285	208002285	0.494000	chr5	119268600	119269600	0.618000
chr8	76579775	76579975	0.345000	chr5	119271200	119271400	0.435000
chr12	116636457	116636657	0.445000	chr5	119271800	119272000	0.455000
chr1	70290979	70291179	0.455000	chr5	119273400	119273600	0.480000
chr1	81150049	81151249	0.387500	chr5	119274800	119276000	0.395833
chr8	139397216	139397816	0.408333	chr5	119277800	119278400	0.445000
chr14	66708085	66708285	0.330000	chr5	119279200	119279400	0.475000
chr20	40374432	40374632	0.345000	chr5	119285800	119286000	0.335000
chr2	26114894	26115094	0.355000	chr5	119287600	119287800	0.375000
chr8	116187186	116187786	0.415000	chr5	119290400	119291000	0.465000
chr13	56949843	56950443	0.258333	chr5	119292800	119293400	0.346667
chr13	83321685	83322485	0.501250	chr5	119299600	119300400	0.530000
chr2	66681064	66681264	0.450000	chr5	119303400	119303600	0.460000
chr7	62386808	62387408	0.366667	chr5	119309000	119309600	0.398333
chr8	8205327	8205527	0.370000	chr5	119315800	119316000	0.425000
chr3	138145953	138146553	0.420000	chr5	119318200	119318800	0.461667
chr17	3714501	3714701	0.345000	chr5	119319400	119319600	0.405000
chr3	65295443	65296443	0.396000	chr5	119320000	119321000	0.449000
chr15	45628053	45629653	0.460000	chr5	119321600	119323200	0.495000
chr16	71495113	71495313	0.440000	chr5	119323600	119323800	0.455000
chr4	36627654	36627854	0.385000	chr5	119324400	119324600	0.470000
chr10	84830480	84830680	0.425000	chr5	119327200	119327400	0.435000
chr1	121906304	121906504	0.420000	chr5	119328400	119328600	0.435000
chr5	41279959	41280559	0.383333	chr5	119329000	119329600	0.453333
chr3	8121491	8122091	0.376667	chr5	119330400	119331000	0.491667
chr17	3039471	3039871	0.407500	chr5	119331600	119332000	0.520000
chr20	25665481	25665681	0.350000	chr5	119333000	119333200	0.310000
chr10	9828861	9829061	0.395000	chr5	119336400	119336600	0.415000
chr5	152966845	152967045	0.400000	chr5	119337600	119337800	0.420000
chr4	130103745	130104145	0.382500	chr5	119338400	119338800	0.480000
chr1	15495870	15496070	0.435000	chr5	119340000	119340200	0.480000
chr3	83497747	83497947	0.340000	chr5	119341000	119341200	0.390000
chr3	88825620	88826220	0.338333	chr5	119341800	119342400	0.423333
chr3	89609141	89609341	0.385000	chr5	119343800	119344000	0.410000
chr1	202410685	202411085	0.365000	chr5	119346400	119346800	0.375000
chr2	126296776	126297576	0.380000	chr5	119354000	119354800	0.396250
chr2	134143676	134143876	0.410000	chr5	119355200	119355400	0.560000
chrX	153337013	153337213	0.500000	chr5	119355800	119356000	0.665000
chr16	35188806	35189006	0.445000	chr5	119356400	119356600	0.490000
chr13	83654798	83654998	0.295000	chr5	119357800	119358000	0.370000
chr10	43540192	43540792	0.470000	chr5	119358600	119359200	0.475000
chr14	17007779	17007979	0.365000	chr5	119359800	119360000	0.395000
chr3	66520078	66520278	0.440000	chr5	119361800	119362000	0.530000
chr3	65068696	65069296	0.331667	chr5	119367600	119368200	0.361667
chr14	57497311	57497511	0.360000	chr5	119371200	119371400	0.385000
chr6	145674512	145674912	0.375000	chr5	119380000	119380400	0.392500
chr13	7564565	7564765	0.000000	chr5	119382400	119382600	0.345000
chr17	24728434	24728634	0.420000	chr5	119387000	119387200	0.460000
chr15	60749422	60749622	0.345000	chr5	119389800	119390000	0.390000
chr11	25913884	25914084	0.380000	chr5	119396400	119396600	0.485000
chr1	190995374	190995974	0.266667	chr5	119397400	119398000	0.338333
chr2	201760978	201761178	0.455000	chr5	119400400	119400600	0.475000
chr7	107771947	107772147	0.350000	chr5	119405400	119405600	0.425000
chr3	129964787	129964987	0.495000	chr5	119409400	119409600	0.515000
chr3	46124813	46125413	0.438333	chr5	119411800	119412400	0.446667
chr8	27035994	27036194	0.420000	chr5	119414200	119414400	0.430000
chr2	82058779	82059579	0.301250	chr5	119418200	119419000	0.383750
chr10	35645252	35645452	0.420000	chr5	119420200	119420400	0.435000
chr21	29513801	29514001	0.395000	chr5	119426200	119426400	0.415000
chr4	91353922	91354322	0.377500	chr5	119427600	119428000	0.387500
chr12	78210741	78210941	0.445000	chr5	119428400	119428600	0.470000
chr12	32587404	32587604	0.540000	chr5	119435600	119435800	0.560000
chr11	14622299	14622699	0.392500	chr5	119438400	119438800	0.405000
chr1	38481435	38481835	0.482500	chr5	119439200	119439600	0.540000
chr1	207201667	207201867	0.415000	chr5	119450600	119450800	0.460000
chr6	112455907	112456707	0.353750	chr5	119452400	119453200	0.582500
chr16	79860886	79861086	0.375000	chr5	119532800	119533000	0.330000
chr1	89508474	89508674	0.460000	chr5	119579000	119579200	0.465000
chr3	86865720	86865920	0.345000	chr5	119626200	119626400	0.305000
chr2	190960950	190961150	0.325000	chr5	119651600	119651800	0.370000
chr9	122685262	122685662	0.285000	chr5	119655000	119655400	0.420000
chr14	102233291	102233491	0.550000	chr5	119690200	119690400	0.605000
chr2	110659515	110659715	0.370000	chr5	119692200	119692400	0.395000
chr13	90446791	90446991	0.445000	chr5	119694400	119694600	0.450000
chr1	68384807	68385007	0.320000	chr5	119744000	119744200	0.400000
chr4	54625975	54626175	0.440000	chr5	1200000	1200200	0.610000
chr4	82085572	82085972	0.330000	chr5	120037400	120037800	0.350000
chr10	92243551	92243751	0.380000	chr5	120056000	120056200	0.395000
chr20	51419182	51419382	0.410000	chr5	120058000	120058200	0.450000
chr2	95869934	95870134	0.585000	chr5	1200600	1200800	0.645000
chr8	54568289	54568489	0.335000	chr5	120079000	120079200	0.355000
chr9	122523566	122523766	0.355000	chr5	120089000	120089200	0.345000
chr14	84231329	84231929	0.445000	chr5	120092800	120093400	0.465000
chr7	128019583	128019783	0.365000	chr5	120096600	120096800	0.380000
chrY	38428375	38428575	0.000000	chr5	120098600	120098800	0.400000
chr1	194406320	194406520	0.395000	chr5	120099200	120099400	0.375000
chr5	87828784	87828984	0.345000	chr5	120103600	120103800	0.320000
chr19	49766282	49766882	0.626667	chr5	1201200	1201800	0.675000
chr3	153620698	153621098	0.355000	chr5	120139000	120139400	0.310000
chr14	81335629	81335829	0.335000	chr5	120140600	120140800	0.405000
chr3	132611490	132611690	0.385000	chr5	120152600	120152800	0.420000
chr2	193844848	193845048	0.345000	chr5	120156000	120156200	0.395000
chr22	50770525	50770725	0.270000	chr5	120165000	120165200	0.305000
chr8	103682310	103682510	0.370000	chr5	120207200	120207400	0.295000
chr8	45803244	45803444	0.375000	chr5	120239200	120239400	0.375000
chr6	27362172	27362372	0.320000	chr5	120240800	120241000	0.345000
chr13	42903512	42903712	0.350000	chr5	120258200	120258400	0.395000
chr5	107361732	107362132	0.362500	chr5	120299000	120299400	0.370000
chr4	165548174	165548374	0.370000	chr5	120304800	120305000	0.395000
chr15	3098826	3099026	0.000000	chr5	120388400	120388600	0.345000
chrX	91676920	91677120	0.375000	chr5	120405400	120405600	0.340000
chr4	72336095	72336295	0.390000	chr5	120406000	120406200	0.430000
chr6	138533207	138533407	0.400000	chr5	120419400	120419600	0.425000
chr19	34961546	34961946	0.545000	chr5	120458200	120458600	0.547500
chr10	58702800	58703200	0.347500	chr5	120463200	120463600	0.395000
chr3	129521532	129521732	0.580000	chr5	120464200	120464400	0.790000
chr19	18543881	18544081	0.525000	chr5	120465000	120465200	0.645000
chr22	21215283	21215683	0.540000	chr5	120465600	120466000	0.565000
chr6	60120096	60120296	0.000000	chr5	120468000	120468200	0.350000
chrX	44637504	44638104	0.291667	chr5	120469000	120469600	0.381667
chr2	208775651	208775851	0.415000	chr5	1204800	1205000	0.525000
chrX	549274	549474	0.405000	chr5	120500000	120500200	0.445000
chr3	3686167	3686367	0.385000	chr5	120508200	120508400	0.360000
chr2	35450384	35450584	0.315000	chr5	120510400	120510600	0.355000
chrX	19151012	19151812	0.400000	chr5	120512800	120513600	0.441250
chr1	39225802	39226002	0.340000	chr5	120514200	120514400	0.455000
chr3	13802271	13802471	0.390000	chr5	120515000	120515200	0.425000
chr6	148391872	148392072	0.470000	chr5	120555400	120555600	0.500000
chr1	179102616	179102816	0.375000	chr5	120614800	120615000	0.450000
chrX	41404026	41404226	0.380000	chr5	120630600	120630800	0.405000
chr22	16834445	16834645	0.420000	chr5	120656000	120656200	0.435000
chr1	122351141	122351541	0.422500	chr5	120685000	120685400	0.435000
chr1	170105566	170105766	0.345000	chr5	120767600	120767800	0.335000
chr2	134177066	134177266	0.405000	chr5	120841000	120841200	0.420000
chr7	130659588	130659788	0.455000	chr5	1209000	1209200	0.630000
chr3	47161980	47162180	0.360000	chr5	120959200	120959400	0.385000
chr4	131303578	131303778	0.255000	chr5	121009200	121009400	0.325000
chr8	25230176	25230576	0.407500	chr5	121019800	121020200	0.410000
chr7	79055614	79055814	0.280000	chr5	121038600	121038800	0.395000
chr9	39452847	39453047	0.330000	chr5	121053200	121053400	0.395000
chr2	39797019	39797219	0.345000	chr5	121055800	121056000	0.475000
chr13	24320026	24320226	0.495000	chr5	121109000	121109200	0.550000
chr7	140098108	140098308	0.350000	chr5	121138600	121138800	0.355000
chr3	16025553	16025753	0.290000	chr5	121144800	121145000	0.380000
chr3	97383451	97383651	0.310000	chr5	121174400	121174600	0.370000
chr3	147021879	147022279	0.277500	chr5	121182800	121183200	0.390000
chr19	37524838	37525038	0.380000	chr5	121185400	121185600	0.395000
chr4	126753707	126753907	0.435000	chr5	121274200	121274400	0.440000
chr1	187946693	187946893	0.390000	chr5	121292800	121293000	0.405000
chr9	13578961	13579161	0.330000	chr5	121296400	121296600	0.355000
chr13	67252463	67252663	0.310000	chr5	121314000	121314200	0.450000
chr2	164953010	164953410	0.340000	chr5	121315800	121316200	0.427500
chr6	104066312	104066512	0.395000	chr5	121378200	121378400	0.410000
chr5	122138019	122138219	0.320000	chr5	121574200	121574400	0.310000
chr17	12010970	12011170	0.425000	chr5	121584600	121584800	0.455000
chr9	63763710	63764110	0.355000	chr5	121585600	121586000	0.377500
chr7	88766933	88767133	0.310000	chr5	121667400	121667600	0.400000
chr2	23424329	23424529	0.385000	chr5	121668800	121669000	0.415000
chr15	22782458	22782658	0.395000	chr5	121676000	121676200	0.450000
chrX	61313486	61313886	0.412500	chr5	121681200	121681600	0.415000
chr2	229505253	229505453	0.410000	chr5	121691600	121691800	0.445000
chr18	15873515	15873715	0.400000	chr5	121694000	121694200	0.470000
chr6	12097324	12097524	0.365000	chr5	121698800	121699000	0.410000
chr17	16678780	16679180	0.525000	chr5	121726200	121726600	0.532500
chr6	56118876	56119276	0.350000	chr5	121737200	121737600	0.377500
chr18	43532195	43532595	0.357500	chr5	121745600	121746000	0.427500
chr14	34443675	34444075	0.452500	chr5	1217800	1218200	0.627500
chr1	182019643	182019843	0.380000	chr5	121783800	121784000	0.490000
chr16	2220571	2220771	0.545000	chr5	121961800	121962000	0.585000
chrX	42865198	42866198	0.398000	chr5	121962400	121963400	0.399000
chr3	126616928	126617128	0.415000	chr5	121969200	121969400	0.350000
chr13	110590244	110590644	0.397500	chr5	121979600	121980000	0.412500
chr4	142314316	142316516	0.385455	chr5	122076800	122079000	0.596818
chr4	75969995	75970395	0.357500	chr5	122089600	122090000	0.382500
chr1	26333217	26333417	0.535000	chr5	122099200	122099400	0.540000
chr5	18494767	18494967	0.325000	chr5	122101800	122102000	0.385000
chr3	6448758	6448958	0.360000	chr5	122112600	122112800	0.440000
chr4	108277410	108277810	0.460000	chr5	122113200	122113600	0.470000
chrX	107591143	107591343	0.450000	chr5	122122200	122122400	0.510000
chr22	47668399	47668599	0.455000	chr5	122126400	122126600	0.465000
chrX	14985176	14985376	0.405000	chr5	122129400	122129600	0.465000
chr9	352152	352352	0.475000	chr5	122137800	122138000	0.480000
chr4	49225198	49225398	0.405000	chr5	122153800	122154000	0.410000
chr11	81653739	81653939	0.340000	chr5	122155000	122155200	0.535000
chr11	108867956	108868156	0.355000	chr5	122156800	122157000	0.385000
chr7	524226	524426	0.415000	chr5	122175200	122175400	0.325000
chr5	75046625	75047025	0.422500	chr5	122182400	122182800	0.427500
chr12	9075213	9075413	0.410000	chr5	122187600	122187800	0.445000
chr1	194296985	194297385	0.432500	chr5	122188400	122188800	0.452500
chr5	11763394	11763594	0.385000	chr5	122193000	122193200	0.425000
chr5	158998955	158999155	0.385000	chr5	122220600	122220800	0.460000
chr14	70884296	70884496	0.395000	chr5	122295200	122295400	0.455000
chr16	1339743	1339943	0.605000	chr5	122312000	122312200	0.845000
chr4	23604052	23604252	0.360000	chr5	122312800	122313000	0.500000
chr3	110938618	110938818	0.365000	chr5	122396000	122396200	0.415000
chr1	217349023	217349223	0.380000	chr5	122398200	122398400	0.500000
chr6	170533675	170533875	0.360000	chr5	122400400	122400600	0.390000
chr22	12132769	12132969	0.455000	chr5	122403200	122403400	0.490000
chr17	10535578	10535778	0.445000	chr5	122415600	122415800	0.520000
chr11	22463716	22463916	0.400000	chr5	122421800	122422000	0.445000
chr4	49101238	49101438	0.385000	chr5	122458400	122458600	0.395000
chr3	143202293	143202493	0.420000	chr5	122492800	122493000	0.450000
chr17	73147735	73147935	0.500000	chr5	122493400	122493600	0.630000
chr10	8486889	8487089	0.445000	chr5	122500800	122501000	0.455000
chr4	82459716	82459916	0.370000	chr5	122505800	122506000	0.360000
chr1	119149727	119149927	0.430000	chr5	122516200	122516400	0.470000
chr13	46027680	46027880	0.290000	chr5	122517200	122517400	0.345000
chr1	214749112	214749912	0.377500	chr5	122696800	122697600	0.415000
chr3	71130300	71131300	0.437000	chr5	122701800	122702800	0.452000
chr6	14552409	14552609	0.280000	chr5	122704400	122704600	0.315000
chr16	26677997	26678197	0.380000	chr5	122723600	122723800	0.455000
chr8	100184619	100184819	0.330000	chr5	122731200	122731400	0.420000
chr9	28534098	28534298	0.445000	chr5	122741800	122742000	0.515000
chr5	33333106	33333306	0.375000	chr5	122756400	122756600	0.420000
chr1	245836878	245837078	0.420000	chr5	122770600	122770800	0.445000
chr16	18763074	18763274	0.420000	chr5	122773800	122774000	0.455000
chr19	56071548	56073548	0.476000	chr5	122774800	122776800	0.511000
chr4	162066678	162066878	0.395000	chr5	12278000	12278200	0.415000
chr1	81873244	81873444	0.285000	chr5	122780400	122780600	0.325000
chr6	44845328	44845528	0.465000	chr5	122810200	122810400	0.495000
chr9	115343940	115344140	0.325000	chr5	122835800	122836000	0.370000
chr14	70651549	70651749	0.480000	chr5	122844400	122844600	0.505000
chr15	66183122	66183522	0.540000	chr5	122845200	122845600	0.732500
chr8	11118725	11118925	0.355000	chr5	122850000	122850200	0.380000
chr20	2063579	2063779	0.290000	chr5	122858600	122858800	0.360000
chr13	109281586	109281986	0.432500	chr5	122863400	122863800	0.490000
chr19	46133670	46133870	0.385000	chr5	122864600	122864800	0.510000
chr8	128442524	128442924	0.410000	chr5	122874200	122874600	0.430000
chr1	49142194	49142394	0.430000	chr5	122877600	122877800	0.510000
chr12	13462404	13462604	0.385000	chr5	122883000	122883200	0.410000
chr7	56409337	56409537	0.440000	chr5	122902400	122902600	0.485000
chr5	16655915	16656115	0.475000	chr5	122908800	122909000	0.505000
chr10	131611948	131612348	0.375000	chr5	122912800	122913200	0.460000
chr16	36441613	36441813	0.420000	chr5	122924400	122924600	0.440000
chr4	67352933	67353133	0.440000	chr5	122928600	122928800	0.465000
chr4	47008599	47008799	0.455000	chr5	122938000	122938200	0.595000
chr9	67902270	67902670	0.355000	chr5	122942600	122943000	0.397500
chr2	77483878	77484078	0.320000	chr5	122960200	122960400	0.370000
chr3	126621267	126621467	0.510000	chr5	122973400	122973600	0.525000
chr10	51342802	51343002	0.340000	chr5	123000000	123000200	0.475000
chr10	15544084	15544284	0.470000	chr5	123034400	123034600	0.515000
chr7	104288887	104289087	0.425000	chr5	123035400	123035600	0.555000
chr14	105572241	105572441	0.680000	chr5	123036000	123036200	0.690000
chr1	41009013	41009213	0.510000	chr5	123036600	123036800	0.760000
chr2	59908527	59909127	0.453333	chr5	123089800	123090400	0.736667
chr8	683314	683714	0.505000	chr5	123099600	123100000	0.690000
chr7	25192497	25192697	0.300000	chr5	123107800	123108000	0.310000
chr2	39699423	39699623	0.495000	chr5	123111600	123111800	0.525000
chr17	29100492	29100692	0.555000	chr5	123119400	123119600	0.580000
chr4	56440066	56440466	0.397500	chr5	123209600	123210000	0.422500
chr6	142715265	142715465	0.465000	chr5	123398400	123398600	0.495000
chr16	60222849	60223049	0.430000	chr5	123399600	123399800	0.465000
chr10	123949045	123949445	0.430000	chr5	123422400	123422800	0.437500
chr9	106629282	106629882	0.466667	chr5	123423200	123423800	0.553333
chr4	164812122	164812322	0.385000	chr5	123425600	123425800	0.435000
chr8	47879327	47880127	0.416250	chr5	123429600	123430400	0.407500
chr15	10807544	10807944	0.000000	chr5	123433600	123434000	0.352500
chr3	189369839	189370039	0.350000	chr5	123439000	123439200	0.430000
chr2	207275846	207276046	0.380000	chr5	123455800	123456000	0.400000
chr4	51486426	51486626	0.390000	chr5	123460400	123460600	0.425000
chr2	85732910	85733710	0.575000	chr5	123511800	123512600	0.628750
chr5	128984245	128984445	0.405000	chr5	123513200	123513400	0.525000
chr5	96812573	96812973	0.340000	chr5	123515800	123516200	0.355000
chr6	4110772	4110972	0.310000	chr5	123517600	123517800	0.335000
chr5	68744547	68744747	0.440000	chr5	123518200	123518400	0.450000
chr7	9351511	9351711	0.265000	chr5	123520800	123521000	0.285000
chr16	67740344	67740544	0.495000	chr5	1235400	1235600	0.595000
chr12	131452974	131453174	0.435000	chr5	123549600	123549800	0.470000
chr8	9441519	9441719	0.390000	chr5	123558000	123558200	0.470000
chr1	141792125	141792325	0.000000	chr5	123572000	123572200	0.405000
chr3	582485	582685	0.345000	chr5	123583000	123583200	0.410000
chr2	115968112	115968312	0.320000	chr5	123611200	123611400	0.330000
chr14	59868484	59868684	0.305000	chr5	123666200	123666400	0.320000
chr2	194808664	194808864	0.395000	chr5	123721800	123722000	0.420000
chr2	196323688	196323888	0.325000	chr5	123786600	123786800	0.370000
chr5	84658550	84658950	0.390000	chr5	123809600	123810000	0.432500
chrX	13679653	13679853	0.380000	chr5	123814400	123814600	0.400000
chr5	129217757	129218157	0.372500	chr5	123937200	123937600	0.485000
chr17	67180025	67180225	0.370000	chr5	123976800	123977000	0.400000
chr2	17743301	17743501	0.305000	chr5	124025600	124025800	0.335000
chr22	17885212	17885612	0.367500	chr5	124035000	124035400	0.387500
chr21	10141970	10142170	0.350000	chr5	124052000	124052200	0.395000
chrX	145312371	145312971	0.366667	chr5	124056400	124057000	0.461667
chr13	20052972	20053172	0.385000	chr5	124057400	124057600	0.435000
chrY	5507903	5508103	0.300000	chr5	124074600	124074800	0.410000
chr13	81088391	81088591	0.240000	chr5	124127000	124127200	0.445000
chr21	29841451	29841651	0.310000	chr5	124157400	124157600	0.390000
chr18	10995652	10995852	0.480000	chr5	124162800	124163000	0.530000
chr1	111060750	111060950	0.380000	chr5	124264000	124264200	0.465000
chr10	124563270	124563470	0.320000	chr5	124343600	124343800	0.435000
chr1	122936421	122936621	0.400000	chr5	124352400	124352600	0.450000
chr1	200865766	200865966	0.410000	chr5	124410600	124410800	0.420000
chr1	83451480	83451680	0.455000	chr5	124453800	124454000	0.435000
chrX	154121825	154122025	0.460000	chr5	124492600	124492800	0.600000
chrX	123017808	123018008	0.360000	chr5	124519600	124519800	0.415000
chr2	226915186	226915386	0.425000	chr5	124524600	124524800	0.500000
chr11	29635994	29636194	0.305000	chr5	124546200	124546400	0.325000
chr21	16936067	16936667	0.410000	chr5	124583800	124584400	0.440000
chr2	176343280	176343480	0.470000	chr5	124596800	124597000	0.475000
chr1	246194174	246194374	0.440000	chr5	124599600	124599800	0.470000
chrX	33510944	33511144	0.270000	chr5	124609800	124610000	0.355000
chr9	91494010	91494210	0.440000	chr5	124625400	124625600	0.500000
chr6	112247041	112247641	0.400000	chr5	124629000	124629600	0.588333
chr13	55460862	55461062	0.495000	chr5	124644200	124644400	0.505000
chr7	52417545	52418145	0.363333	chr5	124649800	124650400	0.391667
chr9	18038018	18038618	0.425000	chr5	124651600	124652200	0.585000
chr8	48959067	48959267	0.495000	chr5	124654600	124654800	0.515000
chr13	72835596	72835796	0.350000	chr5	124656000	124656200	0.415000
chr8	136048538	136049138	0.371667	chr5	124659000	124659600	0.423333
chr9	22807476	22807876	0.352500	chr5	124661400	124661800	0.435000
chr2	216355127	216355327	0.440000	chr5	124662400	124662600	0.475000
chr11	109049274	109049674	0.380000	chr5	124663000	124663400	0.470000
chr11	32049589	32050589	0.440000	chr5	124679200	124680200	0.446000
chr1	177656357	177656557	0.485000	chr5	1246800	1247000	0.680000
chr21	18926459	18927059	0.381667	chr5	124702000	124702600	0.396667
chr2	107683851	107684051	0.300000	chr5	124705000	124705200	0.385000
chr18	70134130	70134330	0.330000	chr5	124706200	124706400	0.380000
chr7	37987036	37987236	0.415000	chr5	124707600	124707800	0.420000
chr4	180836192	180836392	0.420000	chr5	124725000	124725200	0.505000
chr14	83279499	83279699	0.310000	chr5	124728400	124728600	0.445000
chr2	8351814	8352014	0.380000	chr5	124739000	124739200	0.465000
chr12	100392282	100392682	0.285000	chr5	124741000	124741400	0.367500
chr8	100059525	100059725	0.350000	chr5	124743800	124744000	0.465000
chr15	58636562	58636762	0.350000	chr5	124746000	124746200	0.360000
chr21	15967523	15967923	0.435000	chr5	124747400	124747800	0.460000
chr20	39964361	39965361	0.429000	chr5	124748400	124749400	0.443000
chr9	105177252	105177452	0.375000	chr5	124773800	124774000	0.355000
chr15	92331602	92331802	0.285000	chr5	124783800	124784000	0.395000
chr3	64656471	64656671	0.405000	chr5	124791400	124791600	0.320000
chr2	46892817	46893017	0.495000	chr5	124797800	124798000	0.555000
chr2	237287831	237288231	0.377500	chr5	124806400	124806800	0.487500
chr3	166018223	166018423	0.355000	chr5	124808800	124809000	0.585000
chrY	26672184	26672984	0.430000	chr5	124809800	124810600	0.448750
chr5	118816566	118816766	0.390000	chr5	124824800	124825000	0.345000
chr21	33709439	33709639	0.465000	chr5	124825600	124825800	0.510000
chr7	92401342	92401542	0.290000	chr5	124844600	124844800	0.350000
chr2	67519420	67520220	0.408750	chr5	124859000	124859800	0.398750
chr10	23635976	23636176	0.300000	chr5	124866000	124866200	0.340000
chrY	33007180	33007580	0.000000	chr5	124867400	124867800	0.367500
chr6	120520162	120520362	0.380000	chr5	124879000	124879200	0.400000
chr10	61033465	61033865	0.450000	chr5	124881000	124881400	0.520000
chr3	52570127	52570327	0.480000	chr5	124888200	124888400	0.490000
chrX	82170597	82170797	0.405000	chr5	124902400	124902600	0.490000
chr3	90793758	90793958	0.385000	chr5	124909000	124909200	0.400000
chr2	23032189	23032389	0.335000	chr5	124919200	124919400	0.410000
chr5	131139781	131140181	0.330000	chr5	124921200	124921600	0.405000
chrY	18218067	18218267	0.390000	chr5	124923200	124923400	0.405000
chr1	30458483	30458883	0.440000	chr5	124935000	124935400	0.445000
chr9	37063885	37064085	0.420000	chr5	124936000	124936200	0.435000
chr19	7076980	7077180	0.360000	chr5	124948600	124948800	0.385000
chr3	49397183	49397783	0.376667	chr5	124951800	124952400	0.470000
chr8	80123267	80123467	0.405000	chr5	124961600	124961800	0.490000
chr17	25244906	25245106	0.415000	chr5	124980600	124980800	0.440000
chr11	114499978	114500178	0.350000	chr5	124998600	124998800	0.395000
chr5	112134418	112134618	0.380000	chr5	125002800	125003000	0.390000
chr1	196021993	196022193	0.375000	chr5	125005400	125005600	0.395000
chr6	35328570	35329170	0.395000	chr5	125006000	125006600	0.425000
chr12	108929064	108929264	0.390000	chr5	125012000	125012200	0.455000
chr2	145492586	145492786	0.410000	chr5	125056600	125056800	0.460000
chr11	84170148	84170348	0.310000	chr5	125113400	125113600	0.370000
chr18	59968788	59968988	0.380000	chr5	125197400	125197600	0.390000
chr17	63181752	63181952	0.460000	chr5	1252000	1252200	0.630000
chr18	20951220	20951420	0.450000	chr5	125200400	125200600	0.525000
chr5	93016405	93016605	0.335000	chr5	125205600	125205800	0.350000
chr3	183205770	183205970	0.380000	chr5	125272400	125272600	0.400000
chr10	57423098	57423298	0.335000	chr5	125332200	125332400	0.360000
chr9	36956300	36956500	0.370000	chr5	125375200	125375400	0.405000
chr5	12679581	12679781	0.365000	chr5	125390400	125390600	0.385000
chr2	79119163	79119363	0.380000	chr5	125408800	125409000	0.450000
chr3	25396848	25397048	0.535000	chr5	125412800	125413000	0.605000
chrX	20758764	20758964	0.380000	chr5	125485200	125485400	0.385000
chr15	88973259	88973459	0.545000	chr5	1255000	1255200	0.600000
chr11	130793115	130793315	0.360000	chr5	125536200	125536400	0.355000
chr14	32205740	32205940	0.400000	chr5	125581600	125581800	0.405000
chr3	31794832	31795832	0.465000	chr5	12574000	12575000	0.725000
chr12	108861412	108861612	0.490000	chr5	125829400	125829600	0.515000
chr3	4750112	4750312	0.430000	chr5	126067000	126067200	0.455000
chr13	103319925	103320525	0.353333	chr5	12614800	12615400	0.378333
chr18	64256547	64257147	0.346667	chr5	12616000	12616600	0.426667
chr2	105026930	105027130	0.365000	chr5	126354000	126354200	0.370000
chr2	95838009	95838209	0.415000	chr5	126358600	126358800	0.540000
chr10	20059369	20059569	0.375000	chr5	126360000	126360200	0.430000
chr6	101721138	101721338	0.400000	chr5	126360600	126360800	0.405000
chr10	18063203	18063403	0.360000	chr5	126373800	126374000	0.450000
chr7	11865638	11866238	0.491667	chr5	126423000	126423600	0.581667
chr8	45337174	45337374	0.390000	chr5	126438200	126438400	0.450000
chr10	93944203	93944403	0.395000	chr5	126446600	126446800	0.420000
chr15	70346377	70346577	0.460000	chr5	126449800	126450000	0.480000
chr13	48265061	48265261	0.345000	chr5	126450400	126450600	0.365000
chr16	6235424	6235624	0.395000	chr5	126456400	126456600	0.460000
chr18	30879303	30879503	0.380000	chr5	126464200	126464400	0.415000
chr7	126595477	126595677	0.465000	chr5	126490600	126490800	0.500000
chr1	82570340	82570540	0.385000	chr5	126493000	126493200	0.460000
chr6	38338115	38338315	0.445000	chr5	126500000	126500200	0.480000
chr14	67966631	67966831	0.365000	chr5	126503800	126504000	0.430000
chr5	180866595	180866795	0.410000	chr5	126509000	126509200	0.420000
chr3	120417846	120418046	0.415000	chr5	126513600	126513800	0.450000
chr21	31376113	31376513	0.457500	chr5	126514800	126515200	0.475000
chr11	75107593	75108193	0.446667	chr5	126520000	126520600	0.456667
chr1	174178290	174178490	0.410000	chr5	126525600	126525800	0.430000
chr11	46663859	46664059	0.455000	chr5	126531800	126532000	0.465000
chrY	56744922	56745122	0.375000	chr5	126539200	126539400	0.425000
chr5	79508667	79508867	0.405000	chr5	126544200	126544400	0.530000
chr19	38409814	38410014	0.560000	chr5	126595200	126595400	0.685000
chr22	24062860	24063460	0.531667	chr5	126600800	126601400	0.730000
chr13	58250733	58250933	0.395000	chr5	126605400	126605600	0.440000
chr1	34388182	34388382	0.395000	chr5	126610200	126610400	0.410000
chr8	117041171	117041371	0.395000	chr5	126656400	126656600	0.400000
chr15	73125812	73126012	0.405000	chr5	126676200	126676400	0.425000
chr13	32247125	32247525	0.382500	chr5	126677200	126677600	0.407500
chr2	212949315	212949515	0.410000	chr5	126678000	126678200	0.495000
chr3	8138055	8139055	0.437000	chr5	126679600	126680600	0.493000
chr8	120959705	120959905	0.415000	chr5	126681400	126681600	0.475000
chr14	94320132	94320332	0.450000	chr5	126686600	126686800	0.505000
chr2	133542168	133542368	0.355000	chr5	126695200	126695400	0.365000
chr6	157121927	157122327	0.390000	chr5	126713000	126713400	0.410000
chr8	40494340	40494740	0.437500	chr5	126715000	126715400	0.470000
chr12	86629054	86629454	0.387500	chr5	126718400	126718800	0.550000
chrX	107946705	107946905	0.380000	chr5	126723800	126724000	0.405000
chr4	22274681	22274881	0.420000	chr5	126730400	126730600	0.505000
chr12	97413382	97413582	0.375000	chr5	126746400	126746600	0.400000
chr8	49433562	49433762	0.470000	chr5	126748200	126748400	0.510000
chr2	90049019	90049219	0.335000	chr5	126752200	126752400	0.360000
chr4	117102946	117103146	0.385000	chr5	126753400	126753600	0.480000
chr8	34313294	34313694	0.377500	chr5	126754600	126755000	0.387500
chr12	2237224	2237424	0.450000	chr5	126758600	126758800	0.535000
chr4	37119485	37119885	0.310000	chr5	126762200	126762600	0.340000
chr7	40612757	40613157	0.447500	chr5	126763200	126763600	0.477500
chrX	11815775	11816375	0.461667	chr5	126776600	126777200	0.713333
chr22	34783645	34784645	0.446000	chr5	126777600	126778600	0.669000
chr4	79183934	79184334	0.335000	chr5	126780200	126780600	0.370000
chrY	14664887	14665287	0.355000	chr5	126798600	126799000	0.357500
chr7	91276651	91276851	0.360000	chr5	126802000	126802200	0.385000
chr7	52732007	52732607	0.373333	chr5	126808400	126809000	0.413333
chr10	40540450	40541650	0.382500	chr5	126811000	126812200	0.389167
chr17	54381861	54382261	0.300000	chr5	126815000	126815400	0.270000
chrY	3290118	3290318	0.370000	chr5	126816800	126817000	0.455000
chr1	119979096	119979296	0.355000	chr5	126838000	126838200	0.370000
chr16	9444226	9444426	0.425000	chr5	126845800	126846000	0.530000
chr4	66426954	66427154	0.340000	chr5	126846400	126846600	0.380000
chr14	88126643	88126843	0.440000	chr5	126847400	126847600	0.445000
chr4	144746345	144746545	0.450000	chr5	126851600	126851800	0.530000
chr7	121636621	121637021	0.415000	chr5	126852200	126852600	0.457500
chr11	116532912	116533512	0.486667	chr5	126853600	126854200	0.515000
chr2	129910905	129911105	0.615000	chr5	126854600	126854800	0.750000
chr1	115007520	115007720	0.480000	chr5	126855400	126855600	0.510000
chr4	21942229	21942429	0.470000	chr5	126857200	126857400	0.545000
chr7	46810183	46810783	0.516667	chr5	126864000	126864600	0.525000
chr19	49990696	49991096	0.462500	chr5	126868800	126869200	0.515000
chr2	192535798	192535998	0.315000	chr5	126871600	126871800	0.420000
chr5	60863342	60863542	0.330000	chr5	126882400	126882600	0.370000
chr15	56710130	56710730	0.400000	chr5	126884000	126884600	0.418333
chr18	68803454	68803654	0.475000	chr5	126888800	126889000	0.515000
chr17	26465184	26465584	0.402500	chr5	126912000	126912400	0.427500
chr7	133781474	133781674	0.440000	chr5	126921600	126921800	0.460000
chr5	78264824	78265024	0.345000	chr5	126947800	126948000	0.495000
chr21	19937776	19937976	0.385000	chr5	126961800	126962000	0.415000
chr1	239972431	239972631	0.385000	chr5	126964000	126964200	0.455000
chr8	8133087	8133287	0.405000	chr5	126970800	126971000	0.435000
chr15	53294497	53294697	0.405000	chr5	126971600	126971800	0.420000
chr2	44576491	44576891	0.397500	chr5	126972400	126972800	0.450000
chr18	56224571	56224971	0.500000	chr5	126973200	126973600	0.502500
chr11	85905591	85906191	0.456667	chr5	126976600	126977200	0.531667
chr2	99796032	99796232	0.390000	chr5	126978600	126978800	0.450000
chr10	101892301	101892501	0.495000	chr5	126982400	126982600	0.535000
chr5	18671047	18671247	0.445000	chr5	126983000	126983200	0.510000
chr12	34837010	34837210	0.400000	chr5	126988200	126988400	0.430000
chr2	135024497	135024697	0.360000	chr5	126993400	126993600	0.385000
chrX	74478615	74479015	0.427500	chr5	126998200	126998600	0.480000
chr8	113222729	113222929	0.275000	chr5	127006800	127007000	0.345000
chr4	105917578	105917778	0.420000	chr5	127012000	127012200	0.430000
chr3	115887444	115887644	0.295000	chr5	127014600	127014800	0.350000
chr4	88299590	88299790	0.400000	chr5	127015800	127016000	0.425000
chr3	97565652	97565852	0.440000	chr5	127027400	127027600	0.480000
chr6	156820774	156820974	0.420000	chr5	127029000	127029200	0.480000
chr3	114236161	114238761	0.540385	chr5	127029600	127032200	0.621923
chr12	12061458	12061658	0.430000	chr5	127041400	127041600	0.460000
chr9	124329580	124329780	0.615000	chr5	127073400	127073600	0.740000
chr4	13570741	13570941	0.435000	chr5	127080400	127080600	0.530000
chr1	81204914	81205114	0.380000	chr5	127084800	127085000	0.445000
chr15	93504119	93504719	0.498333	chr5	127229200	127229800	0.683333
chr3	43595623	43596023	0.400000	chr5	127275200	127275600	0.430000
chr2	10764754	10764954	0.535000	chr5	127290000	127290200	0.585000
chr5	52932210	52932410	0.445000	chr5	127290600	127290800	0.705000
chr1	137528611	137529011	0.000000	chr5	127296400	127296800	0.367500
chr9	96093118	96093318	0.520000	chr5	127314000	127314200	0.550000
chr8	83794031	83794231	0.400000	chr5	127320400	127320600	0.410000
chr13	96956605	96956805	0.370000	chr5	127324800	127325000	0.475000
chr4	148472256	148472456	0.375000	chr5	127354000	127354200	0.380000
chr5	88787960	88788160	0.455000	chr5	127374000	127374200	0.510000
chr1	248242137	248242337	0.355000	chr5	127401400	127401600	0.430000
chr3	141728078	141728278	0.430000	chr5	127426000	127426200	0.480000
chr7	117888448	117888848	0.365000	chr5	127428800	127429200	0.402500
chr11	73367000	73367400	0.440000	chr5	127430000	127430400	0.445000
chrY	38157737	38158137	0.000000	chr5	127471200	127471600	0.350000
chr3	174444808	174445008	0.335000	chr5	127493000	127493200	0.370000
chr7	49189280	49189480	0.350000	chr5	127505800	127506000	0.375000
chr11	17486197	17486397	0.530000	chr5	127517600	127517800	0.645000
chrX	28651321	28651521	0.375000	chr5	127518200	127518400	0.540000
chr13	107949069	107949469	0.320000	chr5	127530200	127530600	0.335000
chr3	177796572	177796772	0.355000	chr5	127562400	127562600	0.480000
chr14	59315440	59315640	0.360000	chr5	127564200	127564400	0.445000
chr17	52233099	52233299	0.355000	chr5	127567200	127567400	0.490000
chr6	8300647	8300847	0.385000	chr5	127583800	127584000	0.400000
chr2	68997272	68997472	0.240000	chr5	127598600	127598800	0.375000
chr4	149561965	149562165	0.385000	chr5	127626600	127626800	0.505000
chr3	89995898	89996098	0.450000	chr5	127650200	127650400	0.455000
chr5	102429410	102429610	0.365000	chr5	127705200	127705400	0.375000
chrY	24094607	24094807	0.445000	chr5	127723600	127723800	0.465000
chr1	105385591	105385791	0.370000	chr5	12772400	12772600	0.465000
chr7	27990168	27990368	0.495000	chr5	127739400	127739600	0.625000
chr15	33258588	33258788	0.350000	chr5	127744400	127744600	0.380000
chr22	13226926	13227126	0.375000	chr5	127746800	127747000	0.380000
chr8	94310294	94310494	0.510000	chr5	127753000	127753200	0.540000
chr5	33761559	33761759	0.340000	chr5	127757600	127757800	0.415000
chr7	26640623	26640823	0.375000	chr5	127768400	127768600	0.460000
chr7	15196660	15196860	0.365000	chr5	127769200	127769400	0.375000
chr2	90170523	90170723	0.390000	chr5	12777400	12777600	0.415000
chr2	11866972	11867572	0.405000	chr5	127785400	127786000	0.410000
chr5	144081946	144082146	0.395000	chr5	127811200	127811400	0.415000
chr7	91987609	91987809	0.380000	chr5	127821000	127821200	0.410000
chr19	21968113	21968313	0.320000	chr5	127834200	127834400	0.380000
chr4	186405760	186405960	0.510000	chr5	127838800	127839000	0.530000
chr14	83200175	83200375	0.355000	chr5	127839600	127839800	0.395000
chr6	29450710	29450910	0.310000	chr5	127840200	127840400	0.355000
chr15	25038997	25039197	0.315000	chr5	127856400	127856600	0.415000
chr4	21719927	21720127	0.375000	chr5	127862400	127862600	0.405000
chr7	52630120	52630520	0.505000	chr5	127875600	127876000	0.507500
chr9	15719291	15719491	0.440000	chr5	127878200	127878400	0.470000
chr4	35784644	35785044	0.395000	chr5	127892800	127893200	0.415000
chrX	13017209	13017409	0.420000	chr5	127909200	127909400	0.460000
chr2	54361197	54361397	0.340000	chr5	127926000	127926200	0.445000
chr7	56576059	56576259	0.435000	chr5	127936800	127937000	0.545000
chr15	54764463	54764663	0.340000	chr5	128038800	128039000	0.345000
chr4	180673553	180674553	0.400000	chr5	128080800	128081800	0.407000
chr5	148434701	148434901	0.415000	chr5	128082200	128082400	0.500000
chr8	129042391	129043191	0.380000	chr5	128083000	128083800	0.737500
chr9	120394403	120394603	0.480000	chr5	128084400	128084600	0.655000
chrY	10759022	10759222	0.450000	chr5	128085000	128085200	0.470000
chrX	134864328	134864528	0.385000	chr5	128101800	128102000	0.350000
chr6	17572956	17573156	0.335000	chr5	128146800	128147000	0.345000
chr13	75993396	75993596	0.370000	chr5	128196800	128197000	0.405000
chr8	6333817	6334217	0.422500	chr5	128197800	128198200	0.442500
chr12	109206409	109206609	0.435000	chr5	128201400	128201600	0.675000
chr3	45868637	45868837	0.420000	chr5	128213400	128213600	0.450000
chr9	102810614	102810814	0.435000	chr5	128272200	128272400	0.440000
chr10	88312517	88312717	0.360000	chr5	128341200	128341400	0.485000
chr3	107062871	107063071	0.465000	chr5	12845800	12846000	0.520000
chr3	108965005	108965405	0.355000	chr5	12851800	12852200	0.430000
chr9	13765519	13765719	0.345000	chr5	128522400	128522600	0.395000
chr16	81346147	81347147	0.456000	chr5	128537400	128538400	0.679000
chr7	93707403	93707803	0.330000	chr5	12861800	12862200	0.432500
chr10	9985741	9985941	0.280000	chr5	128675000	128675200	0.435000
chr14	24786973	24787173	0.410000	chr5	12867800	12868000	0.420000
chr4	60778548	60778748	0.250000	chr5	12871000	12871200	0.310000
chr14	43261980	43262180	0.450000	chr5	12876600	12876800	0.460000
chrX	148176733	148177133	0.365000	chr5	128774600	128775000	0.425000
chr4	163142262	163142462	0.335000	chr5	128905600	128905800	0.385000
chr4	5227534	5227734	0.365000	chr5	128927800	128928000	0.375000
chr1	113663266	113663466	0.380000	chr5	128929000	128929200	0.415000
chr3	74832555	74832755	0.415000	chr5	1289400	1289600	0.695000
chr12	132081373	132081573	0.535000	chr5	128965200	128965400	0.675000
chr15	67168408	67168608	0.530000	chr5	1290000	1290200	0.710000
chr1	167537802	167538002	0.330000	chr5	129002200	129002400	0.350000
chr7	87715108	87715308	0.165000	chr5	129019000	129019200	0.375000
chr8	60487626	60487826	0.370000	chr5	129063600	129063800	0.435000
chr8	33237624	33237824	0.385000	chr5	129078800	129079000	0.445000
chr6	33434669	33434869	0.545000	chr5	1290800	1291000	0.725000
chr8	112502471	112502671	0.395000	chr5	129082400	129082600	0.400000
chr3	172847551	172848151	0.385000	chr5	129083400	129084000	0.396667
chr8	143594033	143595033	0.620000	chr5	129094400	129095400	0.725000
chr2	104672499	104673099	0.385000	chr5	129096400	129097000	0.435000
chrX	964139	964739	0.420000	chr5	129098600	129099200	0.426667
chr22	10052238	10052838	0.000000	chr5	12910800	12911400	0.316667
chr3	34756381	34756581	0.285000	chr5	129114800	129115000	0.390000
chr4	138039263	138039463	0.365000	chr5	129126000	129126200	0.375000
chr10	45773123	45773323	0.405000	chr5	129126800	129127000	0.440000
chr14	86841933	86842133	0.405000	chr5	129135800	129136000	0.470000
chr15	38780105	38780305	0.350000	chr5	129143000	129143200	0.415000
chr17	74764861	74765061	0.545000	chr5	1291600	1291800	0.685000
chr2	14282605	14282805	0.325000	chr5	129368000	129368200	0.355000
chr8	144165035	144165635	0.508333	chr5	129460000	129460600	0.676667
chr12	7710911	7711511	0.391667	chr5	1294600	1295200	0.773333
chr8	143467149	143467749	0.521667	chr5	129461200	129461800	0.735000
chr4	109238959	109239359	0.332500	chr5	129474600	129475000	0.342500
chr9	63864252	63864452	0.225000	chr5	129541800	129542000	0.290000
chr9	79463082	79463282	0.345000	chr5	129622600	129622800	0.365000
chr4	177826897	177827097	0.450000	chr5	1297400	1297600	0.510000
chr4	90461856	90462056	0.340000	chr5	12975000	12975200	0.370000
chr18	75227566	75227766	0.385000	chr5	129768000	129768200	0.445000
chr6	148119583	148119783	0.420000	chr5	129771400	129771600	0.450000
chr6	129638025	129638225	0.395000	chr5	129852800	129853000	0.445000
chr9	128213731	128213931	0.570000	chr5	129903800	129904000	0.630000
chrX	80305896	80307296	0.504286	chr5	129904400	129905800	0.723571
chr7	104275052	104275252	0.370000	chr5	129906400	129906600	0.485000
chr18	9983264	9983464	0.315000	chr5	129916000	129916200	0.345000
chr11	26492687	26492887	0.320000	chr5	129930400	129930600	0.415000
chr16	30933428	30933628	0.485000	chr5	130025600	130025800	0.495000
chrX	134080603	134080803	0.410000	chr5	130141800	130142000	0.485000
chr2	74950728	74950928	0.370000	chr5	130171800	130172000	0.410000
chr14	72635119	72635319	0.495000	chr5	130199000	130199200	0.520000
chr5	41239033	41239233	0.395000	chr5	130237800	130238000	0.345000
chr3	143608629	143608829	0.355000	chr5	130324200	130324400	0.355000
chr3	183454026	183454226	0.360000	chr5	130488400	130488600	0.465000
chr6	8957051	8957251	0.280000	chr5	130501600	130501800	0.360000
chr11	127662726	127662926	0.390000	chr5	130542000	130542200	0.410000
chr20	34895566	34895766	0.370000	chr5	130720400	130720600	0.370000
chr21	26553228	26553628	0.377500	chr5	130762000	130762400	0.355000
chr3	92961080	92961680	0.381667	chr5	130765000	130765600	0.423333
chr3	45505623	45505823	0.400000	chr5	130831400	130831600	0.410000
chr9	62819150	62819350	0.385000	chr5	130871600	130871800	0.435000
chr19	33591639	33592239	0.481667	chr5	130897600	130898200	0.571667
chr5	120769224	120769424	0.350000	chr5	130967200	130967400	0.355000
chr13	98999103	98999303	0.485000	chr5	130996800	130997000	0.520000
chr4	84129962	84130162	0.360000	chr5	131000	131200	0.395000
chr10	3155187	3155787	0.491667	chr5	131019200	131019800	0.525000
chr9	120407903	120408103	0.415000	chr5	131065600	131065800	0.435000
chr17	66190251	66190651	0.340000	chr5	131067600	131068000	0.380000
chr3	113372915	113373115	0.355000	chr5	131069400	131069600	0.470000
chr10	103060899	103061099	0.240000	chr5	131084600	131084800	0.350000
chr7	14368564	14368764	0.350000	chr5	131104600	131104800	0.360000
chr6	51559920	51560120	0.395000	chr5	131110000	131110200	0.405000
chr5	93917577	93917777	0.480000	chr5	131138400	131138600	0.545000
chr3	174649161	174649961	0.340000	chr5	131163200	131164000	0.372500
chr2	231574724	231575524	0.516250	chr5	131164600	131165400	0.698750
chr6	60411786	60411986	0.450000	chr5	131168200	131168400	0.555000
chr2	6972271	6972871	0.468333	chr5	131170600	131171200	0.570000
chr3	115262008	115262208	0.390000	chr5	131171600	131171800	0.450000
chr1	228492224	228492424	0.475000	chr5	131178800	131179000	0.465000
chr20	1792743	1793143	0.335000	chr5	131180400	131180800	0.337500
chr1	202479582	202479782	0.425000	chr5	131182400	131182600	0.430000
chr10	101538385	101538585	0.350000	chr5	131206800	131207000	0.380000
chr4	123328684	123329084	0.465000	chr5	131209400	131209800	0.467500
chr3	20470210	20470410	0.310000	chr5	131212600	131212800	0.405000
chrX	85090005	85090205	0.455000	chr5	1312200	1312400	0.600000
chr13	4149074	4149274	0.000000	chr5	131222000	131222200	0.305000
chr5	114853587	114853787	0.400000	chr5	131222600	131222800	0.455000
chrX	19839238	19839838	0.493333	chr5	131224600	131225200	0.518333
chr6	152051808	152052008	0.350000	chr5	131239800	131240000	0.395000
chr2	216983793	216983993	0.390000	chr5	131242800	131243000	0.410000
chr9	78860948	78861148	0.415000	chr5	131250800	131251000	0.445000
chr3	134719220	134719420	0.440000	chr5	131253000	131253200	0.490000
chr4	137248966	137249166	0.335000	chr5	131254800	131255000	0.325000
chr21	11627652	11628252	0.376667	chr5	131257000	131257600	0.465000
chr8	103922802	103923002	0.260000	chr5	131258200	131258400	0.290000
chr16	86846418	86847418	0.556000	chr5	131263200	131264200	0.611000
chrX	550298	550498	0.420000	chr5	131264600	131264800	0.635000
chr8	2806555	2807155	0.326667	chr5	131265200	131265800	0.335000
chr15	60270092	60270692	0.345000	chr5	131266400	131267000	0.391667
chr14	42029842	42030442	0.358333	chr5	131272400	131273000	0.373333
chr5	131861749	131861949	0.365000	chr5	131274400	131274600	0.375000
chr8	46838450	46838650	0.440000	chr5	131278400	131278600	0.460000
chr3	174140973	174141173	0.265000	chr5	131279200	131279400	0.310000
chr6	73981671	73982471	0.325000	chr5	131281200	131282000	0.350000
chr4	50735768	50735968	0.380000	chr5	131285800	131286000	0.390000
chr6	55309733	55309933	0.375000	chr5	131288400	131288600	0.410000
chr9	44961185	44961385	0.330000	chr5	131289200	131289400	0.395000
chr9	16118019	16118219	0.400000	chr5	131289800	131290000	0.440000
chr1	4030269	4030669	0.402500	chr5	131296200	131296600	0.435000
chr18	12789397	12789597	0.415000	chr5	1313000	1313200	0.505000
chr10	16691513	16692113	0.485000	chr5	131312400	131313000	0.558333
chr13	47590733	47591133	0.395000	chr5	131357800	131358200	0.412500
chrX	135622275	135622475	0.430000	chr5	131364800	131365000	0.455000
chrX	60640686	60640886	0.395000	chr5	131368200	131368400	0.435000
chr12	110856623	110856823	0.455000	chr5	131373400	131373600	0.465000
chr9	64022478	64022678	0.310000	chr5	131375400	131375600	0.400000
chr15	2995355	2995955	0.000000	chr5	131379400	131380000	0.383333
chr2	5473176	5473376	0.430000	chr5	131382400	131382600	0.450000
chr2	222751740	222751940	0.380000	chr5	131383200	131383400	0.395000
chr8	17769847	17770647	0.368750	chr5	131384000	131384800	0.393750
chr14	17348203	17348403	0.405000	chr5	131394200	131394400	0.390000
chr7	134386153	134386353	0.425000	chr5	131414000	131414200	0.480000
chr18	44232610	44233010	0.377500	chr5	131417200	131417600	0.387500
chr8	96810694	96810894	0.365000	chr5	131423200	131423400	0.425000
chr10	126451121	126451321	0.380000	chr5	131436200	131436400	0.485000
chr11	4939118	4939318	0.300000	chr5	131461200	131461400	0.385000
chr8	79811158	79811358	0.365000	chr5	131462600	131462800	0.365000
chr14	48025733	48025933	0.275000	chr5	131466200	131466400	0.385000
chr2	101535249	101535449	0.335000	chr5	131488600	131488800	0.345000
chrX	74620244	74620444	0.390000	chr5	131496400	131496600	0.410000
chr1	106181761	106181961	0.325000	chr5	131514400	131514600	0.290000
chr14	70850736	70850936	0.365000	chr5	131515000	131515200	0.375000
chr14	75508582	75508782	0.280000	chr5	131516000	131516200	0.355000
chr5	119984470	119984870	0.345000	chr5	131525800	131526200	0.385000
chr17	77995398	77995598	0.390000	chr5	131528800	131529000	0.445000
chr6	27286521	27286721	0.385000	chr5	131530800	131531000	0.360000
chr9	71160166	71160366	0.315000	chr5	131532200	131532400	0.330000
chr5	156217399	156217599	0.345000	chr5	131534000	131534200	0.360000
chr4	34026269	34026669	0.325000	chr5	131536400	131536800	0.400000
chr7	14403157	14403557	0.365000	chr5	131538200	131538600	0.390000
chr14	46124618	46124818	0.315000	chr5	131548200	131548400	0.350000
chrY	21583867	21584067	0.370000	chr5	131550800	131551000	0.385000
chr9	42326224	42326424	0.360000	chr5	131552200	131552400	0.440000
chr20	54553148	54553548	0.522500	chr5	1315600	1316000	0.525000
chr17	26122103	26122303	0.415000	chr5	131564000	131564200	0.445000
chr12	85028922	85029122	0.400000	chr5	131589600	131589800	0.435000
chrX	36187595	36187795	0.260000	chr5	131595400	131595600	0.335000
chr9	30875943	30876143	0.370000	chr5	131607400	131607600	0.395000
chr8	121931355	121931555	0.355000	chr5	131609600	131609800	0.405000
chr6	156597858	156598258	0.402500	chr5	131610400	131610800	0.445000
chr11	116298943	116299543	0.360000	chr5	131630600	131631200	0.376667
chr10	121772597	121772997	0.382500	chr5	131632600	131633000	0.387500
chr3	114440962	114441162	0.310000	chr5	131634000	131634200	0.365000
chr13	113915053	113916053	0.534000	chr5	131634600	131635600	0.576000
chr3	172460851	172461051	0.330000	chr5	131636200	131636400	0.345000
chr2	163111384	163111584	0.380000	chr5	131637800	131638000	0.495000
chr1	113563730	113563930	0.480000	chr5	1316400	1316600	0.570000
chr1	246342691	246343091	0.330000	chr5	131640400	131640800	0.395000
chr5	57514767	57514967	0.385000	chr5	131647200	131647400	0.335000
chr8	31244827	31245027	0.320000	chr5	131656800	131657000	0.395000
chr3	149550317	149550517	0.360000	chr5	131657600	131657800	0.385000
chr7	108638048	108638248	0.370000	chr5	131671600	131671800	0.400000
chr9	16774402	16774602	0.345000	chr5	131680000	131680200	0.395000
chr6	113550613	113550813	0.370000	chr5	131706400	131706600	0.450000
chr20	39788745	39789145	0.300000	chr5	131745600	131746000	0.362500
chr1	77151214	77152414	0.340833	chr5	131747200	131748400	0.379167
chr3	110651116	110651716	0.348333	chr5	131748800	131749400	0.328333
chrX	67005514	67005714	0.410000	chr5	131749800	131750000	0.405000
chr2	157387584	157387784	0.285000	chr5	131754600	131754800	0.415000
chr16	82854822	82855022	0.350000	chr5	131757000	131757200	0.405000
chr22	851401	852001	0.000000	chr5	131758200	131758800	0.353333
chrX	143808973	143809173	0.410000	chr5	131771800	131772000	0.420000
chr13	51851962	51852162	0.390000	chr5	131787200	131787400	0.410000
chr15	30766491	30766691	0.375000	chr5	131793000	131793200	0.455000
chr3	7238370	7238970	0.385000	chr5	131793600	131794200	0.413333
chr4	26419634	26421034	0.321429	chr5	131794600	131796000	0.364286
chr4	165403952	165404952	0.509000	chr5	131796400	131797400	0.691000
chr9	23947436	23947636	0.400000	chr5	131811000	131811200	0.420000
chr10	130997006	130997206	0.330000	chr5	131815200	131815400	0.435000
chr3	134025539	134025739	0.360000	chr5	131854200	131854400	0.375000
chr19	55138863	55139263	0.495000	chr5	131884000	131884400	0.547500
chr13	60787061	60787261	0.425000	chr5	131902400	131902600	0.435000
chr3	18199909	18200109	0.390000	chr5	131944000	131944200	0.455000
chr3	47656153	47656353	0.390000	chr5	131944800	131945000	0.415000
chr10	114774266	114774466	0.500000	chr5	131974600	131974800	0.540000
chr2	132987085	132987285	0.480000	chr5	131975200	131975400	0.595000
chr10	31705044	31705444	0.455000	chr5	131990000	131990400	0.562500
chr9	106800472	106800672	0.475000	chr5	131991400	131991600	0.525000
chr9	106674011	106675211	0.430000	chr5	131993800	131995000	0.565833
chr13	24888864	24889064	0.365000	chr5	131996800	131997000	0.490000
chr22	43887951	43888151	0.555000	chr5	131999600	131999800	0.640000
chr2	229906090	229906290	0.530000	chr5	132001200	132001400	0.550000
chr6	135270956	135271156	0.490000	chr5	132003200	132003400	0.535000
chrX	86982001	86982201	0.505000	chr5	132008000	132008200	0.535000
chr5	140129701	140129901	0.370000	chr5	132009000	132009200	0.530000
chr1	12368828	12369028	0.350000	chr5	132011600	132011800	0.780000
chr2	184794681	184794881	0.350000	chr5	132012600	132012800	0.605000
chr4	149476599	149476999	0.347500	chr5	132020200	132020600	0.452500
chr2	4290068	4290268	0.475000	chr5	132021000	132021200	0.490000
chr11	9089280	9089480	0.530000	chr5	132026800	132027000	0.550000
chr3	44617411	44617611	0.485000	chr5	132044200	132044400	0.540000
chr11	68911641	68911841	0.560000	chr5	132050200	132050400	0.570000
chr2	173816406	173817006	0.500000	chr5	132056000	132056600	0.591667
chr3	47369112	47369312	0.460000	chr5	132059200	132059400	0.565000
chr1	167155934	167156534	0.475000	chr5	132063400	132064000	0.541667
chr1	172818977	172819177	0.460000	chr5	132064800	132065000	0.585000
chr22	31672473	31672673	0.500000	chr5	132065400	132065600	0.510000
chr20	57682990	57683190	0.495000	chr5	132069600	132069800	0.545000
chr3	69350178	69350378	0.395000	chr5	132070800	132071000	0.525000
chr10	128871681	128871881	0.520000	chr5	132072200	132072400	0.565000
chr2	120332973	120333173	0.580000	chr5	132073800	132074000	0.610000
chr10	60435899	60436099	0.570000	chr5	132075400	132075600	0.625000
chr12	67723509	67723909	0.462500	chr5	132086200	132086600	0.535000
chr5	8773467	8773667	0.355000	chr5	132090200	132090400	0.475000
chr4	178990395	178990595	0.390000	chr5	132091800	132092000	0.455000
chr8	85769141	85769341	0.555000	chr5	132095600	132095800	0.615000
chr8	67832956	67833156	0.405000	chr5	132098200	132098400	0.485000
chr4	163219078	163219278	0.430000	chr5	132099200	132099400	0.480000
chr20	44673243	44673443	0.445000	chr5	132101000	132101200	0.495000
chr1	34643025	34643425	0.457500	chr5	132102200	132102600	0.492500
chr9	74927795	74927995	0.465000	chr5	132103800	132104000	0.555000
chrX	150715399	150715599	0.420000	chr5	132114600	132114800	0.450000
chr8	95659554	95659754	0.400000	chr5	132147800	132148000	0.440000
chr4	40092153	40092953	0.366250	chr5	132176600	132177400	0.402500
chr4	110684510	110685110	0.385000	chr5	132177800	132178400	0.496667
chr11	77602422	77602622	0.375000	chr5	132179400	132179600	0.445000
chr4	37606102	37606302	0.390000	chr5	132180200	132180400	0.450000
chr2	215371532	215372132	0.446667	chr5	132180800	132181400	0.590000
chr20	34193681	34193881	0.400000	chr5	132190200	132190400	0.425000
chrX	92728684	92728884	0.435000	chr5	132201800	132202000	0.520000
chr7	35272899	35273299	0.382500	chr5	132205800	132206200	0.502500
chr1	132484713	132484913	0.000000	chr5	132222800	132223000	0.430000
chr15	36402806	36403206	0.410000	chr5	132225400	132225800	0.547500
chr13	30108371	30108971	0.505000	chr5	132227400	132228000	0.751667
chr2	60337987	60338187	0.445000	chr5	132237400	132237600	0.465000
chr8	126930854	126931054	0.425000	chr5	132238400	132238600	0.540000
chr11	93650124	93650324	0.395000	chr5	132253800	132254000	0.560000
chr11	57097180	57097380	0.520000	chr5	132256400	132256600	0.530000
chr7	39511759	39512359	0.448333	chr5	132257400	132258000	0.756667
chr15	58282217	58282417	0.515000	chr5	132258400	132258600	0.605000
chr19	4056393	4056593	0.560000	chr5	132259200	132259400	0.705000
chr2	44869487	44869687	0.475000	chr5	132260000	132260200	0.505000
chr12	97655307	97655507	0.425000	chr5	132260800	132261000	0.565000
chr4	25607939	25608139	0.470000	chr5	132264000	132264200	0.585000
chr2	111117305	111117505	0.530000	chr5	132264800	132265000	0.555000
chr12	34846	35046	0.480000	chr5	132265800	132266000	0.550000
chr22	43977171	43977371	0.565000	chr5	132271400	132271600	0.695000
chr1	50967446	50967646	0.440000	chr5	132272800	132273000	0.525000
chr19	18576256	18576656	0.465000	chr5	132278400	132278800	0.537500
chr11	119856513	119856713	0.485000	chr5	132279200	132279400	0.620000
chr8	4254623	4254823	0.460000	chr5	132283600	132283800	0.490000
chr3	41182708	41184908	0.438636	chr5	132293400	132295600	0.652727
chrX	45218554	45219154	0.355000	chr5	132296200	132296800	0.528333
chr15	81131897	81132097	0.465000	chr5	132297800	132298000	0.490000
chr19	34173283	34173883	0.483333	chr5	132298400	132299000	0.488333
chr9	75991300	75991500	0.415000	chr5	132300600	132300800	0.420000
chr1	36926241	36926841	0.511667	chr5	132301600	132302200	0.535000
chr8	68653537	68654137	0.366667	chr5	132303800	132304400	0.441667
chr20	57861731	57862531	0.425000	chr5	132307600	132308400	0.452500
chr6	38164342	38164542	0.510000	chr5	132310800	132311000	0.515000
chr12	75373777	75374377	0.483333	chr5	132314000	132314600	0.540000
chr15	31310103	31310703	0.530000	chr5	132315400	132316000	0.561667
chr7	13369645	13369845	0.385000	chr5	132318800	132319000	0.530000
chr7	34823823	34824023	0.440000	chr5	132323200	132323400	0.465000
chr19	46641608	46641808	0.470000	chr5	132327800	132328000	0.510000
chr15	19127031	19127231	0.410000	chr5	132354400	132354600	0.420000
chr4	60815975	60816175	0.420000	chr5	132358000	132358200	0.485000
chr8	25671304	25671504	0.385000	chr5	132363400	132363600	0.430000
chr8	52033262	52033662	0.427500	chr5	132364400	132364800	0.432500
chr16	75319040	75319840	0.486250	chr5	132369200	132370000	0.657500
chr21	34940386	34940986	0.391667	chr5	132371800	132372400	0.525000
chr11	14888389	14888589	0.425000	chr5	132378800	132379000	0.490000
chr9	127337312	127337712	0.452500	chr5	132384600	132385000	0.492500
chrY	13792168	13792368	0.400000	chr5	132385400	132385600	0.570000
chr9	131925738	131925938	0.540000	chr5	132386600	132386800	0.595000
chrY	9293247	9293647	0.465000	chr5	132387600	132388000	0.485000
chr17	17233637	17233837	0.470000	chr5	132393400	132393600	0.535000
chr6	170652817	170653017	0.365000	chr5	132394800	132395000	0.435000
chr3	159163391	159163991	0.435000	chr5	132410400	132411000	0.708333
chr4	13085425	13085625	0.375000	chr5	132411800	132412000	0.475000
chr15	51104049	51104249	0.480000	chr5	132417000	132417200	0.505000
chr9	122778524	122779324	0.450000	chr5	132419600	132420400	0.511250
chr1	150663424	150663824	0.432500	chr5	132420800	132421200	0.450000
chr1	38083313	38083513	0.505000	chr5	132422800	132423000	0.515000
chr3	93300513	93300713	0.385000	chr5	132423400	132423600	0.485000
chr8	79762446	79763846	0.439286	chr5	132424600	132426000	0.494286
chr15	89364020	89364220	0.575000	chr5	132426600	132426800	0.605000
chr6	154113570	154114370	0.466250	chr5	132427400	132428200	0.538750
chrX	20181704	20182104	0.382500	chr5	132430800	132431200	0.397500
chr7	56216090	56216290	0.470000	chr5	132431800	132432000	0.480000
chr18	184446	184646	0.500000	chr5	132434800	132435000	0.575000
chr16	26527234	26527434	0.430000	chr5	132436000	132436200	0.590000
chr4	182568164	182568364	0.435000	chr5	132437600	132437800	0.480000
chr12	129138102	129139102	0.433000	chr5	132439000	132440000	0.494000
chr17	8187036	8187236	0.515000	chr5	132441600	132441800	0.550000
chr17	36678469	36678669	0.460000	chr5	132448000	132448200	0.530000
chr2	239660574	239660774	0.470000	chr5	132454400	132454600	0.560000
chr3	142361415	142363215	0.426111	chr5	132456200	132458000	0.515556
chr4	68907501	68907701	0.390000	chr5	132458600	132458800	0.405000
chr3	184004158	184004758	0.443333	chr5	132459200	132459800	0.548333
chr9	119364646	119364846	0.430000	chr5	132460200	132460400	0.510000
chrX	135736343	135736543	0.450000	chr5	132464600	132464800	0.525000
chr12	106199487	106200087	0.436667	chr5	132466400	132467000	0.565000
chr11	70291674	70292074	0.527500	chr5	132467600	132468000	0.540000
chr5	118655355	118655555	0.360000	chr5	132469600	132469800	0.525000
chr4	65487418	65487818	0.435000	chr5	132473000	132473400	0.480000
chrX	122498558	122499158	0.395000	chr5	132475000	132475600	0.593333
chr9	137803454	137803654	0.450000	chr5	132476000	132476200	0.475000
chr3	54040728	54042528	0.492778	chr5	132477000	132478800	0.557778
chr10	7584649	7584849	0.405000	chr5	132479200	132479400	0.445000
chrX	128679898	128680098	0.450000	chr5	132480200	132480400	0.515000
chr3	598533	599133	0.328333	chr5	132481400	132482000	0.470000
chr10	63015833	63016033	0.555000	chr5	132485800	132486000	0.575000
chr8	55976095	55976295	0.495000	chr5	132488000	132488200	0.520000
chr7	21084158	21084358	0.410000	chr5	132489200	132489400	0.510000
chr20	48656264	48658264	0.596500	chr5	132490200	132492200	0.657500
chrY	25028151	25028351	0.445000	chr5	132494800	132495000	0.465000
chr4	1727479	1729279	0.595556	chr5	132495800	132497600	0.651667
chr7	148810240	148810640	0.427500	chr5	132498200	132498600	0.580000
chr8	120238652	120238852	0.545000	chr5	132501200	132501400	0.620000
chrX	52147116	52147316	0.370000	chr5	132506200	132506400	0.450000
chr5	47526498	47526898	0.402500	chr5	13252000	13252400	0.437500
chr7	73684854	73685054	0.430000	chr5	132525400	132525600	0.435000
chr4	142039999	142040599	0.430000	chr5	132526800	132527400	0.485000
chr9	63843802	63844002	0.430000	chr5	132529400	132529600	0.440000
chr1	139947999	139948199	0.000000	chr5	132549600	132549800	0.345000
chr1	9245388	9245788	0.595000	chr5	132556800	132557200	0.700000
chr2	73633213	73634413	0.414167	chr5	132557600	132558800	0.436667
chr6	36713188	36713388	0.465000	chr5	132639800	132640000	0.480000
chr18	76253030	76253230	0.385000	chr5	132644600	132644800	0.395000
chr5	37661677	37661877	0.420000	chr5	132652200	132652400	0.450000
chr7	5843165	5843965	0.453750	chr5	132656000	132656800	0.723750
chr12	51854079	51854279	0.485000	chr5	132659000	132659200	0.560000
chr1	16911678	16912278	0.556667	chr5	132661400	132662000	0.561667
chr19	16131721	16131921	0.500000	chr5	132663200	132663400	0.545000
chr10	116343520	116343920	0.352500	chr5	132664000	132664400	0.512500
chr11	109184376	109184576	0.430000	chr5	132665800	132666000	0.620000
chr2	170378778	170378978	0.425000	chr5	132666600	132666800	0.570000
chr7	36698043	36698243	0.295000	chr5	132673600	132673800	0.370000
chr13	18219502	18219702	0.425000	chr5	132675000	132675200	0.650000
chr1	230414916	230415116	0.455000	chr5	132677200	132677400	0.550000
chr15	31508612	31508812	0.435000	chr5	132681200	132681400	0.585000
chr18	49244878	49245278	0.357500	chr5	132684400	132684800	0.410000
chr3	10525305	10526305	0.394000	chr5	132688200	132689200	0.439000
chr3	107892785	107892985	0.350000	chr5	13273000	13273200	0.375000
chr7	140461901	140462701	0.437500	chr5	132737000	132737800	0.696250
chr14	49923427	49924227	0.511250	chr5	132747200	132748000	0.753750
chr11	74939040	74939440	0.452500	chr5	132753600	132754000	0.460000
chr3	32100900	32101100	0.465000	chr5	132755000	132755200	0.515000
chr1	13452284	13452484	0.520000	chr5	132773200	132773400	0.605000
chr16	24660883	24661283	0.465000	chr5	132774200	132774600	0.585000
chr10	36587669	36588469	0.390000	chr5	132775000	132775800	0.531250
chr1	146143659	146144059	0.490000	chr5	132776200	132776600	0.612500
chr16	10639714	10640114	0.540000	chr5	132777200	132777600	0.760000
chr11	103805152	103805952	0.390000	chr5	132778800	132779600	0.407500
chr4	13164367	13164567	0.465000	chr5	132780000	132780200	0.470000
chr2	43099644	43099844	0.500000	chr5	132782200	132782400	0.525000
chr5	151152533	151152733	0.380000	chr5	132788600	132788800	0.490000
chr2	133734678	133735478	0.460000	chr5	132789200	132790000	0.531250
chr4	79042526	79042726	0.410000	chr5	132790400	132790600	0.480000
chr11	73203783	73203983	0.535000	chr5	132807400	132807600	0.545000
chr10	117425625	117425825	0.505000	chr5	132809000	132809200	0.510000
chrX	19155443	19155643	0.505000	chr5	132812200	132812400	0.530000
chr1	202000577	202001377	0.490000	chr5	132813600	132814400	0.755000
chr9	34669254	34669454	0.500000	chr5	132820200	132820400	0.560000
chr7	104681248	104681448	0.450000	chr5	132822000	132822200	0.465000
chr8	43533523	43533723	0.560000	chr5	132823400	132823600	0.680000
chr17	44355978	44356178	0.605000	chr5	132825800	132826000	0.740000
chr12	72793793	72793993	0.440000	chr5	132828000	132828200	0.565000
chr3	72655926	72656126	0.580000	chr5	132830000	132830200	0.730000
chr2	71504871	71505071	0.575000	chr5	132830600	132830800	0.765000
chr15	41656432	41656832	0.442500	chr5	132841400	132841800	0.465000
chr3	42493479	42494279	0.511250	chr5	132866400	132867200	0.628750
chr11	120709645	120710045	0.440000	chr5	132873000	132873400	0.450000
chr21	30602822	30603022	0.480000	chr5	132878000	132878200	0.505000
chr13	92960925	92961125	0.415000	chr5	132883400	132883600	0.485000
chr7	50183098	50183498	0.472500	chr5	132915600	132916000	0.487500
chr13	46272032	46272232	0.365000	chr5	132927800	132928000	0.370000
chr10	28791767	28792967	0.505000	chr5	132962600	132963800	0.619167
chr16	12597131	12597331	0.405000	chr5	132972200	132972400	0.425000
chr10	60500190	60500390	0.375000	chr5	132979600	132979800	0.455000
chr10	38798636	38798836	0.355000	chr5	132981400	132981600	0.370000
chr9	72544310	72544710	0.455000	chr5	132982400	132982800	0.462500
chr16	83568425	83568625	0.455000	chr5	132998600	132998800	0.495000
chr6	10861892	10862092	0.525000	chr5	133026400	133026600	0.645000
chr9	133287074	133287674	0.365000	chr5	133033200	133033800	0.431667
chr5	96746439	96746639	0.450000	chr5	133043800	133044000	0.495000
chr4	167718435	167718835	0.350000	chr5	133049600	133050000	0.380000
chr22	30913112	30914312	0.473333	chr5	133051800	133053000	0.623333
chrX	40095443	40095643	0.510000	chr5	133058400	133058600	0.525000
chr1	246602723	246602923	0.420000	chr5	133105800	133106000	0.465000
chr5	131102686	131103086	0.425000	chr5	133108400	133108800	0.500000
chr13	95085472	95085672	0.455000	chr5	133109400	133109600	0.460000
chr13	97661147	97661347	0.460000	chr5	133111400	133111600	0.495000
chr14	46015830	46016230	0.445000	chr5	133147400	133147800	0.530000
chrX	29729188	29729388	0.410000	chr5	133148400	133148600	0.420000
chr7	146442	146642	0.430000	chr5	133170800	133171000	0.550000
chr15	25501069	25501269	0.490000	chr5	133232200	133232400	0.495000
chr14	48529557	48529757	0.375000	chr5	133240600	133240800	0.480000
chr5	63609579	63609779	0.400000	chr5	133241200	133241400	0.405000
chr4	87567234	87567434	0.350000	chr5	133242400	133242600	0.555000
chr3	60806243	60806443	0.470000	chr5	133245600	133245800	0.525000
chr18	16331254	16331454	0.420000	chr5	133247000	133247200	0.605000
chr6	63468854	63469054	0.490000	chr5	133248000	133248200	0.565000
chr13	20996027	20996227	0.435000	chr5	133249600	133249800	0.490000
chr8	124429512	124429712	0.465000	chr5	133287600	133287800	0.545000
chr1	167211704	167211904	0.495000	chr5	133309400	133309600	0.565000
chr13	99646627	99646827	0.500000	chr5	133316400	133316600	0.550000
chr17	72998262	72998662	0.427500	chr5	133317600	133318000	0.497500
chrY	4334993	4335193	0.480000	chr5	133347200	133347400	0.520000
chr19	9874570	9874770	0.540000	chr5	133421400	133421600	0.575000
chr19	28315944	28316344	0.545000	chr5	133423800	133424200	0.605000
chr14	64011501	64012101	0.470000	chr5	133457200	133457800	0.490000
chr5	139166467	139166667	0.465000	chr5	133460200	133460400	0.550000
chr8	89532341	89532541	0.480000	chr5	133467400	133467600	0.530000
chr9	60759586	60759986	0.490000	chr5	133468600	133469000	0.537500
chr19	26376484	26376684	0.375000	chr5	133471000	133471200	0.265000
chr4	48315998	48316198	0.395000	chr5	133473000	133473200	0.455000
chr11	6705402	6705602	0.450000	chr5	133487200	133487400	0.525000
chr18	57690958	57691358	0.447500	chr5	133510600	133511000	0.490000
chr20	32872443	32872643	0.545000	chr5	133553000	133553200	0.590000
chr4	56665008	56665408	0.477500	chr5	1335800	1336200	0.635000
chr13	41394953	41395353	0.505000	chr5	133611000	133611400	0.682500
chr14	68502462	68502662	0.470000	chr5	133612600	133612800	0.760000
chr12	103982420	103982620	0.435000	chr5	133714200	133714400	0.455000
chr2	226383764	226383964	0.435000	chr5	133744200	133744400	0.465000
chr7	72072190	72072390	0.390000	chr5	133754600	133754800	0.470000
chr3	82141448	82141848	0.357500	chr5	133758600	133759000	0.395000
chr15	39972208	39972408	0.465000	chr5	133825800	133826000	0.575000
chr11	127890367	127890567	0.450000	chr5	133848400	133848600	0.545000
chr7	55243457	55243657	0.525000	chr5	133861400	133861600	0.585000
chr15	79132389	79132589	0.430000	chr5	133864000	133864200	0.565000
chr6	26632873	26633073	0.435000	chr5	133869200	133869400	0.450000
chrX	26073340	26073540	0.410000	chr5	133888200	133888400	0.415000
chr1	148332012	148332212	0.470000	chr5	133899200	133899400	0.505000
chr1	156133308	156133708	0.512500	chr5	133902600	133903000	0.582500
chr7	43311780	43312180	0.522500	chr5	133905400	133905800	0.565000
chr1	148568968	148569168	0.505000	chr5	133906400	133906600	0.565000
chr4	44103918	44104118	0.500000	chr5	133907200	133907400	0.630000
chr10	71021086	71022086	0.421000	chr5	133930200	133931200	0.473000
chr3	23172228	23172828	0.465000	chr5	133932800	133933400	0.558333
chr18	2465245	2465445	0.420000	chr5	133934400	133934600	0.530000
chr2	100746765	100746965	0.500000	chr5	133935200	133935400	0.555000
chr11	9320506	9320906	0.507500	chr5	133936600	133937000	0.517500
chr13	81999996	82000196	0.335000	chr5	133938200	133938400	0.505000
chr2	131650888	131651088	0.250000	chr5	133939000	133939200	0.425000
chrX	57924438	57924638	0.450000	chr5	133939800	133940000	0.485000
chr20	25119757	25120157	0.432500	chr5	133941800	133942200	0.490000
chr10	80214619	80214819	0.395000	chr5	133943200	133943400	0.475000
chr18	62036006	62036206	0.475000	chr5	133944400	133944600	0.485000
chr9	103225379	103225579	0.310000	chr5	133963200	133963400	0.350000
chr2	121681436	121681636	0.400000	chr5	133967800	133968000	0.515000
chrY	20737217	20737417	0.550000	chr5	133968600	133968800	0.610000
chr18	28194639	28194839	0.415000	chr5	133969800	133970000	0.450000
chr2	174930092	174930292	0.440000	chr5	133977400	133977600	0.480000
chr2	139187312	139187912	0.406667	chr5	133985600	133986200	0.458333
chrY	25276036	25276436	0.462500	chr5	133992400	133992800	0.555000
chr8	98378005	98378805	0.436250	chr5	133995400	133996200	0.543750
chr13	98930686	98930886	0.550000	chr5	133996800	133997000	0.555000
chr4	138061123	138061323	0.455000	chr5	134003200	134003400	0.605000
chr9	87012653	87013853	0.490000	chr5	134004000	134005200	0.764167
chr18	50139580	50140180	0.415000	chr5	134008000	134008600	0.475000
chr2	20459715	20459915	0.390000	chr5	134018600	134018800	0.485000
chr3	159549594	159549794	0.415000	chr5	134026600	134026800	0.595000
chr6	153048564	153048764	0.415000	chr5	13403400	13403600	0.420000
chr13	31186254	31186454	0.500000	chr5	134039600	134039800	0.575000
chr5	49538383	49538583	0.395000	chr5	134049000	134049200	0.400000
chr14	94614883	94615083	0.490000	chr5	134079800	134080000	0.505000
chr7	95641357	95641557	0.460000	chr5	134087000	134087200	0.505000
chr1	23676741	23676941	0.510000	chr5	134090600	134090800	0.565000
chrX	149270607	149270807	0.510000	chr5	134099400	134099600	0.535000
chr4	113463441	113463641	0.540000	chr5	134100600	134100800	0.555000
chr2	192581876	192582276	0.367500	chr5	134102000	134102400	0.617500
chr4	16842692	16843092	0.365000	chr5	134103400	134103800	0.522500
chr15	53115226	53115426	0.435000	chr5	134104800	134105000	0.600000
chrX	142228629	142228829	0.495000	chr5	134105400	134105600	0.515000
chr6	76901484	76901684	0.415000	chr5	134111800	134112000	0.445000
chr10	15639077	15639277	0.490000	chr5	134112400	134112600	0.540000
chr9	19932846	19934446	0.440000	chr5	134114000	134115600	0.718125
chr15	23548854	23549054	0.450000	chr5	134117200	134117400	0.505000
chr10	35383484	35383684	0.460000	chr5	134122600	134122800	0.585000
chrX	17293489	17293689	0.440000	chr5	134125400	134125600	0.635000
chr1	247696879	247697279	0.442500	chr5	134129600	134130000	0.612500
chr7	106320523	106320723	0.590000	chr5	134132600	134132800	0.610000
chr6	45565227	45565427	0.490000	chr5	134137400	134137600	0.500000
chr14	19299299	19300299	0.531000	chr5	134140600	134141600	0.564000
chr1	217324451	217324651	0.505000	chr5	134146000	134146200	0.525000
chr8	54791939	54792139	0.355000	chr5	134153800	134154000	0.430000
chrX	65493918	65494118	0.335000	chr5	134175400	134175600	0.315000
chr1	228293788	228293988	0.540000	chr5	134176200	134176400	0.590000
chr7	74241507	74242307	0.531250	chr5	134176800	134177600	0.632500
chr10	97323359	97323559	0.545000	chr5	134184200	134184400	0.585000
chr19	48219231	48219431	0.480000	chr5	134187600	134187800	0.515000
chr8	42407850	42408050	0.305000	chr5	134207800	134208000	0.375000
chr14	19929623	19930223	0.306667	chr5	134223600	134224200	0.371667
chr12	57100963	57103363	0.512083	chr5	134225200	134227600	0.620833
chr12	15353107	15353307	0.390000	chr5	134240800	134241000	0.395000
chr7	79743470	79743670	0.400000	chr5	134248400	134248600	0.420000
chrY	24563374	24563774	0.450000	chr5	134249800	134250200	0.455000
chr21	39239760	39239960	0.365000	chr5	134252800	134253000	0.485000
chr4	173815086	173815286	0.310000	chr5	134279800	134280000	0.385000
chr13	42925927	42926127	0.445000	chr5	134289600	134289800	0.480000
chrY	4055374	4055574	0.275000	chr5	134302800	134303000	0.220000
chrY	1147135	1147335	0.475000	chr5	134343600	134343800	0.490000
chr2	89553040	89554640	0.539375	chr5	1343600	1345200	0.598125
chr18	72667084	72667484	0.447500	chr5	134367000	134367400	0.542500
chr20	62067361	62067961	0.535000	chr5	134371000	134371600	0.626667
chr8	56719344	56719744	0.452500	chr5	134372000	134372400	0.587500
chr1	156165772	156165972	0.380000	chr5	134387600	134387800	0.420000
chr2	174110466	174110666	0.515000	chr5	134406600	134406800	0.520000
chr2	153611362	153611562	0.470000	chr5	134411800	134412000	0.755000
chr12	133178252	133178452	0.380000	chr5	134426400	134426600	0.510000
chr12	2622155	2622755	0.533333	chr5	134436600	134437200	0.565000
chr19	14607164	14607564	0.502500	chr5	134438000	134438400	0.537500
chr4	124946130	124946330	0.460000	chr5	134440800	134441000	0.465000
chr5	62744671	62744871	0.495000	chr5	134446000	134446200	0.530000
chr12	97934507	97934707	0.495000	chr5	134447000	134447200	0.515000
chr8	3117251	3117451	0.380000	chr5	134452000	134452200	0.510000
chr8	18659645	18660045	0.452500	chr5	134464800	134465200	0.510000
chr19	793443	794643	0.537500	chr5	134465800	134467000	0.635000
chr2	132877081	132877281	0.455000	chr5	134493800	134494000	0.460000
chr16	3540729	3540929	0.435000	chr5	134503400	134503600	0.595000
chr11	6439002	6439402	0.470000	chr5	134506200	134506600	0.642500
chr11	73642258	73642458	0.470000	chr5	134509400	134509600	0.545000
chr18	5259767	5260167	0.537500	chr5	134511200	134511600	0.555000
chr17	19247940	19248140	0.500000	chr5	134512000	134512200	0.565000
chr22	26308465	26308665	0.420000	chr5	134524200	134524400	0.700000
chr19	13880736	13883336	0.587692	chr5	134525200	134527800	0.686923
chr20	6919293	6919693	0.412500	chr5	134533400	134533800	0.472500
chr7	19691687	19691887	0.520000	chr5	134534200	134534400	0.555000
chr7	147476257	147476457	0.445000	chr5	134537000	134537200	0.570000
chr9	795631	795831	0.495000	chr5	134538400	134538600	0.500000
chr8	33979378	33979978	0.435000	chr5	134541400	134542000	0.578333
chr10	69647422	69647822	0.492500	chr5	134544000	134544400	0.580000
chr11	25832365	25832965	0.420000	chr5	134545000	134545600	0.450000
chr1	170208056	170208456	0.442500	chr5	134547600	134548000	0.502500
chr12	52886889	52887089	0.510000	chr5	134550800	134551000	0.520000
chr14	73934195	73934395	0.420000	chr5	134552400	134552600	0.435000
chr1	197440626	197440826	0.420000	chr5	134554600	134554800	0.595000
chr2	223728025	223728225	0.545000	chr5	134556000	134556200	0.620000
chr2	61449531	61449931	0.425000	chr5	134561800	134562200	0.517500
chr5	121084895	121085095	0.415000	chr5	134568200	134568400	0.480000
chr7	75977200	75978000	0.502500	chr5	134577200	134578000	0.590000
chr11	17167066	17167666	0.473333	chr5	134587000	134587600	0.535000
chr20	30905802	30906002	0.490000	chr5	134591200	134591400	0.540000
chr3	36220349	36220549	0.380000	chr5	134595200	134595400	0.470000
chr16	18594788	18594988	0.520000	chr5	1346000	1346200	0.630000
chr21	5905846	5906446	0.543333	chr5	134632400	134633000	0.645000
chr3	127241087	127241487	0.410000	chr5	134641200	134641600	0.430000
chr20	712203	712403	0.350000	chr5	134647800	134648000	0.365000
chr1	101098922	101099522	0.401667	chr5	134648600	134649200	0.700000
chr3	3128807	3129007	0.390000	chr5	134649600	134649800	0.465000
chr7	143644768	143644968	0.395000	chr5	13465800	13466000	0.405000
chr18	47273326	47273926	0.388333	chr5	134714200	134714800	0.450000
chr15	89677124	89677324	0.480000	chr5	134715600	134715800	0.485000
chr1	131787750	131787950	0.000000	chr5	134721800	134722000	0.425000
chr8	127746710	127746910	0.450000	chr5	134728800	134729000	0.525000
chr5	27755999	27756199	0.325000	chr5	134732800	134733000	0.375000
chr15	34346823	34347023	0.415000	chr5	134736200	134736400	0.370000
chr6	48536754	48536954	0.355000	chr5	134737800	134738000	0.540000
chr6	149605400	149605600	0.415000	chr5	134738400	134738600	0.715000
chr12	105753457	105754057	0.425000	chr5	134739200	134739800	0.430000
chr12	56753360	56754160	0.405000	chr5	134758600	134759400	0.622500
chr10	60049776	60049976	0.355000	chr5	1347800	1348000	0.535000
chr6	78579176	78579376	0.405000	chr5	13479000	13479200	0.425000
chr21	5313624	5313824	0.380000	chr5	134813400	134813600	0.455000
chr4	109036755	109036955	0.395000	chr5	134814000	134814200	0.275000
chr14	25039722	25040122	0.540000	chr5	134845800	134846200	0.732500
chr9	110103639	110103839	0.400000	chr5	134846600	134846800	0.440000
chr1	14986127	14986327	0.465000	chr5	134850600	134850800	0.475000
chr11	52142636	52142836	0.405000	chr5	134851400	134851600	0.465000
chr1	124908907	124909107	0.420000	chr5	134864800	134865000	0.540000
chr1	123464074	123464274	0.380000	chr5	134874200	134874400	0.710000
chr12	123944010	123944410	0.500000	chr5	134875000	134875400	0.557500
chr16	66163057	66163457	0.482500	chr5	134877200	134877600	0.507500
chr6	15119303	15119503	0.365000	chr5	134881400	134881600	0.455000
chr11	130543184	130543384	0.415000	chr5	134902200	134902400	0.485000
chr2	74221930	74223330	0.506429	chr5	134904600	134906000	0.653571
chr22	40761952	40762552	0.406667	chr5	134964400	134965000	0.421667
chr18	53308677	53308877	0.385000	chr5	134994600	134994800	0.425000
chr5	109259197	109259397	0.440000	chr5	135017000	135017200	0.590000
chr6	34296967	34297167	0.540000	chr5	135019400	135019600	0.635000
chr9	42367906	42368106	0.415000	chr5	135025400	135025600	0.455000
chr11	60827526	60827926	0.480000	chr5	135026200	135026600	0.610000
chr4	24279225	24279425	0.395000	chr5	135027200	135027400	0.640000
chr17	33847692	33847892	0.520000	chr5	135029000	135029200	0.650000
chr20	37949243	37949443	0.505000	chr5	135031200	135031400	0.665000
chr20	14651504	14651704	0.415000	chr5	135032000	135032200	0.455000
chr9	136676457	136676657	0.640000	chr5	135033000	135033200	0.710000
chr1	45552811	45553811	0.482000	chr5	135033600	135034600	0.762000
chr22	45316774	45316974	0.440000	chr5	135035200	135035400	0.580000
chr7	72420167	72420367	0.480000	chr5	135036400	135036600	0.510000
chr2	120434875	120435075	0.575000	chr5	135039400	135039600	0.715000
chr5	139681924	139682324	0.585000	chr5	135040600	135041000	0.672500
chr6	148696285	148696485	0.485000	chr5	135052000	135052200	0.515000
chr15	95323832	95324032	0.455000	chr5	135053400	135053600	0.460000
chr5	84520467	84520667	0.435000	chr5	135059600	135059800	0.475000
chr18	36685752	36685952	0.350000	chr5	135104800	135105000	0.465000
chr11	58188945	58189345	0.427500	chr5	135116200	135116600	0.507500
chr3	20002649	20002849	0.550000	chr5	135117000	135117200	0.565000
chr7	30796146	30796346	0.440000	chr5	135129400	135129600	0.545000
chr6	108866467	108866667	0.435000	chr5	135132400	135132600	0.505000
chr12	113048899	113050299	0.515714	chr5	135134000	135135400	0.592857
chr19	52554878	52555278	0.437500	chr5	135135800	135136200	0.585000
chr9	18864768	18864968	0.435000	chr5	135136600	135136800	0.460000
chr1	89689613	89690013	0.482500	chr5	135139800	135140200	0.520000
chr5	113440000	113440800	0.418750	chr5	135140800	135141600	0.533750
chr9	100356992	100357192	0.395000	chr5	135142000	135142200	0.555000
chrY	17179594	17179794	0.390000	chr5	135158000	135158200	0.410000
chr1	161207698	161207898	0.440000	chr5	135159000	135159200	0.445000
chr15	61376039	61376239	0.530000	chr5	135162800	135163000	0.580000
chr3	55063556	55063956	0.502500	chr5	135173600	135174000	0.512500
chrY	22118815	22119015	0.460000	chr5	135174800	135175000	0.550000
chr1	244679615	244679815	0.510000	chr5	135185800	135186000	0.515000
chr2	173414628	173414828	0.440000	chr5	135187000	135187200	0.470000
chr16	7434164	7434364	0.550000	chr5	135191400	135191600	0.690000
chr4	75012264	75012664	0.467500	chr5	135192400	135192800	0.530000
chr8	46299048	46299648	0.375000	chr5	135193400	135194000	0.480000
chr1	106522737	106522937	0.485000	chr5	135195000	135195200	0.575000
chr10	40990027	40990227	0.375000	chr5	135208800	135209000	0.455000
chr17	20161968	20162168	0.465000	chr5	135215400	135215600	0.490000
chr1	9028733	9028933	0.470000	chr5	135217600	135217800	0.510000
chr13	54230294	54230494	0.390000	chr5	135222400	135222600	0.480000
chr11	7037699	7037899	0.425000	chr5	135224000	135224200	0.520000
chr6	36646336	36646536	0.540000	chr5	135226200	135226400	0.550000
chr11	52418217	52418417	0.405000	chr5	135230600	135230800	0.590000
chr20	32844540	32844740	0.515000	chr5	135231400	135231600	0.620000
chr3	176926272	176926472	0.390000	chr5	135246000	135246200	0.555000
chr2	99724923	99725123	0.475000	chr5	135247000	135247200	0.515000
chr16	22936671	22936871	0.460000	chr5	135249800	135250000	0.510000
chr16	73410067	73410267	0.440000	chr5	135255800	135256000	0.495000
chr17	67475689	67475889	0.470000	chr5	135272000	135272200	0.550000
chrX	24998655	24999055	0.442500	chr5	135290200	135290600	0.482500
chr14	96262299	96262499	0.465000	chr5	135297000	135297200	0.535000
chr1	18549393	18549993	0.465000	chr5	135304000	135304600	0.528333
chr6	101159398	101159598	0.390000	chr5	135325400	135325600	0.480000
chr2	205007938	205008138	0.340000	chr5	135332600	135332800	0.370000
chr15	64068524	64069124	0.450000	chr5	135335600	135336200	0.553333
chr5	122721885	122722085	0.490000	chr5	135337200	135337400	0.600000
chr5	26802223	26802423	0.350000	chr5	13534600	13534800	0.465000
chr20	18888518	18888718	0.435000	chr5	135356600	135356800	0.575000
chr8	133687348	133687548	0.420000	chr5	135360600	135360800	0.500000
chr8	33532652	33532852	0.485000	chr5	135372800	135373000	0.515000
chr18	16765365	16765565	0.400000	chr5	135373800	135374000	0.475000
chr14	71247607	71247807	0.445000	chr5	135377400	135377600	0.480000
chr7	6742166	6742366	0.570000	chr5	135378200	135378400	0.645000
chr17	36702054	36702254	0.435000	chr5	135382200	135382400	0.450000
chr20	55371546	55371746	0.355000	chr5	135383000	135383200	0.450000
chr11	13846949	13847149	0.495000	chr5	135386200	135386400	0.535000
chr5	129481829	129482229	0.420000	chr5	135387000	135387400	0.425000
chr20	52703785	52703985	0.495000	chr5	135389600	135389800	0.510000
chr1	167692357	167692957	0.466667	chr5	135390200	135390800	0.516667
chr2	90239195	90239595	0.440000	chr5	135392200	135392600	0.462500
chr11	123569463	123569863	0.427500	chr5	135393200	135393600	0.472500
chr8	17187703	17188303	0.380000	chr5	135395600	135396200	0.425000
chr7	102017456	102018056	0.466667	chr5	135398200	135398800	0.671667
chr17	75109582	75109782	0.625000	chr5	135399200	135399400	0.780000
chr2	205395776	205395976	0.425000	chr5	135409800	135410000	0.470000
chr2	198704641	198705241	0.365000	chr5	135423200	135423800	0.421667
chr12	4357497	4357697	0.415000	chr5	135426200	135426400	0.415000
chr4	179513991	179514191	0.480000	chr5	135429400	135429600	0.510000
chr2	236785187	236785387	0.565000	chr5	135432200	135432400	0.605000
chr19	23384815	23385615	0.461250	chr5	135433600	135434400	0.501250
chr2	89038140	89038340	0.445000	chr5	135437600	135437800	0.520000
chr18	56337917	56338117	0.430000	chr5	135439000	135439200	0.455000
chr1	187400149	187400349	0.365000	chr5	135443800	135444000	0.460000
chr16	59251637	59251837	0.435000	chr5	135444400	135444600	0.565000
chrX	17730129	17730329	0.415000	chr5	135446600	135446800	0.545000
chrX	121740271	121740471	0.465000	chr5	135456400	135456600	0.540000
chr9	96019824	96020024	0.540000	chr5	135457600	135457800	0.590000
chr12	124654110	124654310	0.530000	chr5	135459000	135459200	0.595000
chr17	28945456	28945656	0.460000	chr5	135462400	135462600	0.575000
chr20	61981122	61981322	0.565000	chr5	135466200	135466400	0.670000
chr10	73347583	73347783	0.375000	chr5	135476800	135477000	0.470000
chr3	66456165	66456365	0.455000	chr5	135478000	135478200	0.590000
chr9	127520161	127520361	0.480000	chr5	135479000	135479200	0.550000
chr11	64114122	64114322	0.485000	chr5	135480600	135480800	0.510000
chr9	104378728	104379128	0.510000	chr5	135481400	135481800	0.537500
chr10	68902861	68903461	0.430000	chr5	135482200	135482800	0.550000
chr5	40747505	40747705	0.380000	chr5	135486600	135486800	0.460000
chr2	120614441	120614641	0.580000	chr5	135488800	135489000	0.710000
chr21	44575038	44575238	0.565000	chr5	135491600	135491800	0.670000
chr19	47363560	47363960	0.457500	chr5	135493400	135493800	0.500000
chrX	118308992	118309192	0.420000	chr5	135495800	135496000	0.515000
chr16	14817238	14817638	0.432500	chr5	135522800	135523200	0.445000
chr10	73768961	73769361	0.530000	chr5	135535200	135535600	0.712500
chr21	11845641	11845841	0.385000	chr5	135536200	135536400	0.700000
chr8	5511159	5511359	0.335000	chr5	135547800	135548000	0.590000
chr10	130441937	130442337	0.450000	chr5	135551800	135552200	0.500000
chr17	14617007	14617207	0.390000	chr5	135559400	135559600	0.490000
chr9	90755180	90755580	0.495000	chr5	135560800	135561200	0.515000
chr20	43336709	43337309	0.531667	chr5	135566200	135566800	0.550000
chr7	30898918	30899318	0.495000	chr5	135568400	135568800	0.577500
chr5	142253748	142253948	0.475000	chr5	135569200	135569400	0.580000
chr11	85517612	85517812	0.490000	chr5	135570200	135570400	0.570000
chr8	61061633	61061833	0.425000	chr5	135579000	135579200	0.650000
chr6	152296342	152296542	0.385000	chr5	135601000	135601200	0.495000
chr1	83855517	83855717	0.455000	chr5	135671400	135671600	0.510000
chr15	84224031	84224231	0.360000	chr5	135730200	135730400	0.440000
chr4	48065579	48065779	0.455000	chr5	135824000	135824200	0.550000
chr20	63910794	63910994	0.525000	chr5	135830200	135830400	0.545000
chr11	34310283	34310483	0.545000	chr5	135834600	135834800	0.685000
chr9	125037261	125037461	0.395000	chr5	135861800	135862000	0.405000
chr6	119569525	119569725	0.355000	chr5	135876200	135876400	0.325000
chr19	11495291	11495491	0.515000	chr5	135880400	135880600	0.570000
chr8	3492328	3492528	0.440000	chr5	135887400	135887600	0.485000
chr3	195588400	195588600	0.455000	chr5	135894800	135895000	0.570000
chr6	92466907	92467107	0.330000	chr5	135902000	135902200	0.470000
chr4	189617565	189617765	0.410000	chr5	135914200	135914400	0.460000
chr18	15895831	15896031	0.390000	chr5	135916600	135916800	0.460000
chr11	110680858	110681058	0.330000	chr5	13591800	13592000	0.395000
chr4	86399454	86399654	0.340000	chr5	135945000	135945200	0.370000
chr18	26657763	26657963	0.390000	chr5	135965000	135965200	0.410000
chr6	52890797	52890997	0.435000	chr5	135977600	135977800	0.550000
chr8	44842618	44843018	0.392500	chr5	135999400	135999800	0.505000
chr12	40136636	40136836	0.405000	chr5	136001000	136001200	0.425000
chr3	122265296	122265496	0.450000	chr5	136001600	136001800	0.500000
chr5	105235773	105236173	0.350000	chr5	136012000	136012400	0.330000
chr3	91681516	91682116	0.388333	chr5	136017000	136017600	0.471667
chr16	82837907	82838307	0.472500	chr5	136020400	136020800	0.485000
chr2	230678487	230678687	0.420000	chr5	136024400	136024600	0.470000
chr11	18659057	18659257	0.585000	chr5	136028800	136029000	0.750000
chr9	99040934	99041534	0.476667	chr5	136037000	136037600	0.488333
chr13	24943012	24943212	0.380000	chr5	136048000	136048200	0.570000
chr9	85054401	85054601	0.380000	chr5	136051800	136052000	0.565000
chr1	38595971	38596171	0.510000	chr5	136053600	136053800	0.535000
chr12	116115833	116116033	0.355000	chr5	136062600	136062800	0.465000
chr2	228467501	228467701	0.405000	chr5	136064600	136064800	0.535000
chr5	10331514	10331714	0.540000	chr5	136067000	136067200	0.625000
chr8	40590481	40590681	0.420000	chr5	136080600	136080800	0.635000
chr10	29997075	29997675	0.446667	chr5	136082600	136083200	0.491667
chr10	110421688	110421888	0.540000	chr5	136088000	136088200	0.580000
chr11	11219929	11220129	0.390000	chr5	136094200	136094400	0.470000
chr12	98790766	98791166	0.450000	chr5	136109600	136110000	0.460000
chr8	54877466	54877666	0.385000	chr5	136127600	136127800	0.400000
chr11	807131	807331	0.515000	chr5	136132200	136132400	0.570000
chr17	34297425	34297825	0.510000	chr5	136132800	136133200	0.772500
chr2	51155880	51156080	0.345000	chr5	136167000	136167200	0.380000
chr6	10193239	10193439	0.370000	chr5	136174200	136174400	0.385000
chr2	172259967	172260167	0.500000	chr5	136189000	136189200	0.520000
chr14	102538361	102538561	0.615000	chr5	136193000	136193200	0.695000
chr3	41529525	41529725	0.555000	chr5	136212200	136212400	0.560000
chr3	24159547	24159747	0.425000	chr5	136249800	136250000	0.495000
chr7	100026603	100026803	0.370000	chr5	136365200	136365400	0.480000
chr10	121926293	121926493	0.365000	chr5	136374000	136374200	0.435000
chr8	113271522	113271722	0.510000	chr5	136425000	136425200	0.530000
chr14	89013709	89013909	0.425000	chr5	136446600	136446800	0.550000
chr9	19100648	19100848	0.350000	chr5	136466400	136466600	0.380000
chr3	140697393	140697593	0.315000	chr5	136467200	136467400	0.330000
chr11	109151392	109151592	0.405000	chr5	136516800	136517000	0.470000
chrX	103120091	103120291	0.340000	chr5	1365200	1365400	0.370000
chr6	95532480	95532680	0.335000	chr5	136620200	136620400	0.380000
chr6	119515273	119515473	0.380000	chr5	136631400	136631600	0.415000
chr17	66065619	66065819	0.505000	chr5	1366600	1366800	0.510000
chr14	49393224	49393424	0.370000	chr5	136679200	136679400	0.460000
chr10	73833180	73833380	0.380000	chr5	136686400	136686600	0.415000
chr8	61315872	61316072	0.470000	chr5	136699800	136700000	0.545000
chr5	62230670	62230870	0.495000	chr5	136770200	136770400	0.540000
chr11	8342954	8343154	0.525000	chr5	137075200	137075400	0.530000
chr1	101592453	101592653	0.370000	chr5	137114600	137114800	0.460000
chr14	101979833	101980233	0.407500	chr5	1371600	1372000	0.465000
chr18	45375602	45375802	0.455000	chr5	137220600	137220800	0.465000
chr9	106832056	106832256	0.425000	chr5	137372800	137373000	0.440000
chr5	20260293	20260493	0.390000	chr5	13749800	13750000	0.400000
chr6	145149032	145149232	0.410000	chr5	137499200	137499400	0.755000
chr3	157605823	157606823	0.450000	chr5	137563600	137564600	0.482000
chr9	8268545	8268945	0.417500	chr5	137575800	137576200	0.445000
chr10	94290741	94291141	0.347500	chr5	137582200	137582600	0.465000
chr11	17715131	17715331	0.455000	chr5	137598600	137598800	0.520000
chr1	5416307	5416507	0.515000	chr5	137604800	137605000	0.540000
chr1	871886	872086	0.320000	chr5	137611600	137611800	0.435000
chr6	150046091	150046291	0.420000	chr5	137613600	137613800	0.495000
chr9	13599615	13599815	0.445000	chr5	137623000	137623200	0.470000
chr2	28655827	28656227	0.472500	chr5	137629600	137630000	0.475000
chr8	92620715	92620915	0.435000	chr5	137649400	137649600	0.520000
chr9	120243505	120243705	0.485000	chr5	137660400	137660600	0.535000
chr9	21452335	21452735	0.362500	chr5	13766200	13766600	0.392500
chr11	24413583	24414183	0.281667	chr5	137666200	137666800	0.440000
chr19	11710105	11710305	0.460000	chr5	137684800	137685000	0.525000
chr6	135158635	135158835	0.460000	chr5	137687000	137687200	0.820000
chr6	149170688	149170888	0.395000	chr5	137687800	137688000	0.440000
chr16	39918831	39919031	0.000000	chr5	13768800	13769000	0.390000
chr10	15372790	15373390	0.465000	chr5	137695600	137696200	0.466667
chr17	37315794	37315994	0.430000	chr5	137699400	137699600	0.450000
chr11	67262645	67262845	0.495000	chr5	137715000	137715200	0.520000
chr4	8451427	8452227	0.447500	chr5	137734400	137735200	0.452500
chr3	124792890	124793090	0.535000	chr5	137735800	137736000	0.585000
chr3	65839544	65839744	0.325000	chr5	137737800	137738000	0.380000
chr19	25144550	25144950	0.382500	chr5	137743000	137743400	0.412500
chr2	163168282	163168682	0.360000	chr5	137752000	137752400	0.345000
chr16	73710735	73710935	0.505000	chr5	137753000	137753200	0.555000
chr20	51512139	51512339	0.515000	chr5	137753600	137753800	0.585000
chr10	29222393	29223193	0.447500	chr5	137754200	137755000	0.681250
chr13	98706469	98706669	0.480000	chr5	137808600	137808800	0.545000
chr7	113009473	113009673	0.365000	chr5	137833600	137833800	0.385000
chr1	82658581	82658781	0.245000	chr5	137837600	137837800	0.330000
chr10	95114201	95114601	0.337500	chr5	137858200	137858600	0.350000
chr2	110802574	110802774	0.405000	chr5	137867800	137868000	0.450000
chr4	25484009	25484609	0.383333	chr5	137888400	137889000	0.440000
chr4	95916980	95917180	0.375000	chr5	137889400	137889600	0.685000
chr5	29283299	29283499	0.365000	chr5	137892000	137892200	0.395000
chrX	57776433	57776633	0.430000	chr5	137901000	137901200	0.460000
chr11	55736324	55736524	0.470000	chr5	137909600	137909800	0.500000
chr10	30967624	30967824	0.425000	chr5	137922000	137922200	0.450000
chr5	7558387	7558787	0.340000	chr5	137995000	137995400	0.380000
chr18	43595890	43596090	0.365000	chr5	137998000	137998200	0.395000
chr16	51949386	51949586	0.465000	chr5	138000200	138000400	0.485000
chr12	4959212	4959412	0.385000	chr5	138024200	138024400	0.445000
chr2	58302667	58302867	0.310000	chr5	138028400	138028600	0.345000
chr14	19359657	19360657	0.449000	chr5	138032200	138033200	0.670000
chr11	15424309	15424509	0.325000	chr5	138036000	138036200	0.455000
chr20	1970433	1970633	0.390000	chr5	138037400	138037600	0.460000
chr14	87007307	87007507	0.415000	chr5	1380400	1380600	0.765000
chr7	133225196	133225796	0.428333	chr5	138051800	138052400	0.460000
chr5	35790222	35790622	0.335000	chr5	138055200	138055600	0.500000
chr10	73417564	73417764	0.450000	chr5	138065200	138065400	0.585000
chr11	85663163	85663363	0.445000	chr5	138068800	138069000	0.455000
chr12	121312602	121313002	0.445000	chr5	138071000	138071400	0.452500
chr2	109851153	109851353	0.295000	chr5	138077200	138077400	0.395000
chr11	133852862	133853062	0.400000	chr5	138081400	138081600	0.470000
chr6	32528176	32528576	0.412500	chr5	138103000	138103400	0.442500
chr4	73615348	73615748	0.355000	chr5	138133400	138133800	0.357500
chr9	63819318	63819918	0.370000	chr5	138139400	138140000	0.406667
chr2	152615885	152616085	0.455000	chr5	138178000	138178200	0.465000
chr8	140120902	140121502	0.445000	chr5	138178600	138179200	0.518333
chr20	52497583	52497783	0.420000	chr5	138180200	138180400	0.400000
chr2	21904887	21905087	0.370000	chr5	138186200	138186400	0.465000
chrX	49548890	49549690	0.433750	chr5	138212800	138213600	0.530000
chr22	47493947	47494347	0.462500	chr5	138222800	138223200	0.482500
chr3	178403812	178404012	0.425000	chr5	138224000	138224200	0.480000
chr13	67313504	67313904	0.347500	chr5	138240600	138241000	0.447500
chr11	88573330	88573930	0.383333	chr5	138242000	138242600	0.570000
chr11	8632929	8633129	0.460000	chr5	138244000	138244200	0.515000
chr10	86524304	86524504	0.575000	chr5	138274400	138274600	0.755000
chr9	73071556	73071756	0.340000	chr5	138275600	138275800	0.535000
chr3	61981830	61982030	0.405000	chr5	138276600	138276800	0.420000
chr5	76994670	76994870	0.485000	chr5	138283200	138283400	0.505000
chr4	15746049	15746249	0.390000	chr5	138287400	138287600	0.495000
chr11	59036202	59036602	0.407500	chr5	138303600	138304000	0.412500
chr2	178866988	178867188	0.415000	chr5	138305800	138306000	0.445000
chr18	79732828	79733028	0.490000	chr5	138316400	138316600	0.595000
chr10	85473437	85473837	0.420000	chr5	138331800	138332200	0.592500
chr18	15010438	15010638	0.525000	chr5	138335000	138335200	0.535000
chr22	45428739	45429539	0.586250	chr5	138337600	138338400	0.632500
chr16	76224981	76225181	0.385000	chr5	138339600	138339800	0.415000
chrX	107361797	107361997	0.495000	chr5	138349800	138350000	0.515000
chr16	73994146	73994346	0.380000	chr5	138352400	138352600	0.705000
chr5	82880918	82881918	0.475000	chr5	138353000	138354000	0.591000
chr20	27138296	27138496	0.380000	chr5	138355000	138355200	0.425000
chr15	48858653	48858853	0.355000	chr5	138359800	138360000	0.360000
chr11	30441481	30441681	0.375000	chr5	138366600	138366800	0.475000
chr1	155394729	155394929	0.355000	chr5	138369200	138369400	0.425000
chr9	34350554	34350754	0.380000	chr5	138369800	138370000	0.385000
chr6	161569204	161569604	0.470000	chr5	138411000	138411400	0.485000
chr15	88278375	88278575	0.435000	chr5	138439000	138439200	0.810000
chr1	59041979	59042179	0.435000	chr5	138439600	138439800	0.615000
chr15	54428265	54428465	0.500000	chr5	138445000	138445200	0.645000
chr5	10810138	10810338	0.475000	chr5	138446000	138446200	0.650000
chrX	19180296	19180496	0.500000	chr5	138450000	138450200	0.655000
chr1	123016675	123016875	0.395000	chr5	138459400	138459600	0.590000
chr1	161655815	161656015	0.450000	chr5	138460400	138460600	0.525000
chr2	47481586	47481786	0.565000	chr5	138463400	138463600	0.610000
chrY	24632919	24634719	0.452222	chr5	138464200	138466000	0.696111
chr1	207901182	207903182	0.502500	chr5	138467000	138469000	0.534500
chr17	34387052	34388052	0.513000	chr5	138469600	138470600	0.522000
chr7	152179867	152180267	0.480000	chr5	138476400	138476800	0.512500
chr10	113897198	113897398	0.275000	chr5	138487000	138487200	0.370000
chr17	26651845	26652245	0.362500	chr5	138488400	138488800	0.525000
chr3	123249260	123249460	0.405000	chr5	138489400	138489600	0.485000
chr4	165375054	165375654	0.445000	chr5	138491000	138491600	0.568333
chr17	17003213	17003813	0.570000	chr5	138492000	138492600	0.751667
chr16	83910390	83910590	0.570000	chr5	138493200	138493400	0.585000
chr20	38126926	38127126	0.570000	chr5	138493800	138494000	0.610000
chr11	16873727	16873927	0.525000	chr5	138501400	138501600	0.550000
chr2	190749640	190749840	0.420000	chr5	138503800	138504000	0.480000
chr6	138709308	138709508	0.425000	chr5	138507600	138507800	0.455000
chr8	35650099	35650299	0.390000	chr5	138519200	138519400	0.455000
chr18	56010333	56010733	0.362500	chr5	138528200	138528600	0.375000
chr12	93973964	93974564	0.430000	chr5	138536400	138537000	0.446667
chr3	136596233	136596433	0.355000	chr5	138539000	138539200	0.365000
chr5	159562220	159562820	0.406667	chr5	138542000	138542600	0.540000
chr8	42475005	42475805	0.540000	chr5	138543000	138543800	0.662500
chr3	100348456	100348656	0.380000	chr5	138544400	138544600	0.465000
chr2	188430350	188430550	0.390000	chr5	138545200	138545400	0.455000
chr1	74978525	74978725	0.375000	chr5	138547400	138547600	0.450000
chr5	56569508	56569708	0.245000	chr5	138548000	138548200	0.360000
chr2	137951051	137951851	0.387500	chr5	138551400	138552200	0.455000
chr9	71991572	71991772	0.385000	chr5	138552600	138552800	0.445000
chr3	38234349	38234749	0.380000	chr5	138553800	138554200	0.412500
chr10	131782127	131782527	0.410000	chr5	138555400	138555800	0.422500
chrX	54851780	54851980	0.490000	chr5	138560000	138560200	0.520000
chrY	20660410	20660610	0.415000	chr5	138562800	138563000	0.425000
chr20	41469677	41470277	0.438333	chr5	138563400	138564000	0.448333
chr3	178869637	178869837	0.335000	chr5	138565400	138565600	0.420000
chr8	132881099	132881499	0.390000	chr5	138569800	138570200	0.485000
chr2	184587724	184588724	0.366000	chr5	138573600	138574600	0.373000
chr10	49159705	49160505	0.405000	chr5	138575200	138576000	0.641250
chr4	116896407	116896607	0.405000	chr5	138579400	138579600	0.455000
chr12	6321409	6322209	0.518750	chr5	1385800	1386600	0.678750
chr7	65429307	65429507	0.435000	chr5	138594200	138594400	0.565000
chr8	18122754	18122954	0.420000	chr5	138601600	138601800	0.435000
chr6	48815358	48815558	0.355000	chr5	138610400	138610600	0.440000
chr2	232945559	232945759	0.560000	chr5	138611200	138611400	0.580000
chr12	94806349	94806749	0.380000	chr5	138611800	138612200	0.385000
chr2	92761216	92761616	0.397500	chr5	138625200	138625600	0.425000
chr7	118746930	118747330	0.405000	chr5	138633000	138633400	0.495000
chr16	65547979	65548179	0.455000	chr5	138642000	138642200	0.505000
chr8	10237940	10238140	0.430000	chr5	138654600	138654800	0.530000
chr21	39308080	39308280	0.525000	chr5	138661400	138661600	0.560000
chr7	157223624	157223824	0.495000	chr5	138663000	138663200	0.545000
chr3	72483959	72484159	0.495000	chr5	138668600	138668800	0.575000
chr18	47524088	47524288	0.490000	chr5	138698800	138699000	0.520000
chr15	98813595	98814195	0.410000	chr5	138702200	138702800	0.421667
chr11	94794099	94794299	0.385000	chr5	138712000	138712200	0.440000
chr7	64108581	64108981	0.405000	chr5	138724400	138724800	0.512500
chrX	53293521	53293721	0.565000	chr5	138725400	138725600	0.575000
chr14	23529020	23529220	0.465000	chr5	138727800	138728000	0.470000
chr2	14640727	14640927	0.485000	chr5	138732600	138732800	0.490000
chr2	63497394	63497994	0.390000	chr5	138742000	138742600	0.480000
chr16	33898057	33898657	0.450000	chr5	138753000	138753600	0.745000
chr8	140485348	140485548	0.425000	chr5	138754200	138754400	0.465000
chrX	102455275	102455475	0.400000	chr5	138776200	138776400	0.480000
chr2	45374547	45374747	0.350000	chr5	138789800	138790000	0.400000
chr4	85742292	85742492	0.390000	chr5	138790800	138791000	0.410000
chr9	1745443	1745843	0.380000	chr5	138825000	138825400	0.367500
chr7	39332376	39332576	0.385000	chr5	138849600	138849800	0.395000
chr3	127803881	127804081	0.420000	chr5	138871600	138871800	0.455000
chr16	11347814	11348214	0.480000	chr5	138928000	138928400	0.492500
chr9	73285632	73285832	0.495000	chr5	138950200	138950400	0.520000
chr8	66571645	66571845	0.545000	chr5	138953400	138953600	0.555000
chr17	70306698	70306898	0.400000	chr5	138954800	138955000	0.460000
chrX	60254039	60254239	0.405000	chr5	138970000	138970200	0.500000
chr2	63752945	63753345	0.445000	chr5	138970800	138971200	0.467500
chr18	63134316	63134516	0.550000	chr5	138974200	138974400	0.570000
chr11	133942204	133942404	0.470000	chr5	138980000	138980200	0.480000
chr9	75687912	75688112	0.460000	chr5	138981800	138982000	0.495000
chr12	107905966	107906166	0.480000	chr5	139023400	139023600	0.490000
chr9	119703654	119703854	0.340000	chr5	139028000	139028200	0.475000
chr16	62552759	62552959	0.400000	chr5	139039000	139039200	0.500000
chr7	136183847	136184047	0.440000	chr5	139043400	139043600	0.485000
chr1	183125160	183125360	0.385000	chr5	139075400	139075600	0.430000
chr22	47329284	47329484	0.395000	chr5	139077800	139078000	0.455000
chr5	76038446	76038646	0.330000	chr5	139080400	139080600	0.380000
chr12	53823635	53823835	0.350000	chr5	139113000	139113200	0.495000
chr18	69653467	69653667	0.415000	chr5	139137800	139138000	0.495000
chrX	75449068	75449268	0.435000	chr5	139140800	139141000	0.445000
chr6	147093865	147094065	0.345000	chr5	139141600	139141800	0.410000
chr6	161374654	161374854	0.400000	chr5	139147200	139147400	0.485000
chr4	164770188	164770388	0.370000	chr5	139149800	139150000	0.420000
chr3	139979238	139979438	0.450000	chr5	139157000	139157200	0.460000
chr21	45114607	45114807	0.420000	chr5	139164200	139164400	0.490000
chr2	206048366	206048566	0.455000	chr5	139171400	139171600	0.505000
chr2	163891392	163892192	0.480000	chr5	139177800	139178600	0.498750
chr10	23786704	23786904	0.440000	chr5	139179000	139179200	0.450000
chr8	9380209	9380409	0.465000	chr5	139181600	139181800	0.500000
chr9	67230618	67231218	0.376667	chr5	139182200	139182800	0.456667
chr17	42803997	42804197	0.465000	chr5	139186400	139186600	0.475000
chr9	76174456	76174856	0.417500	chr5	139188600	139189000	0.460000
chr3	105035820	105036020	0.330000	chr5	139193000	139193200	0.335000
chr1	124870685	124870885	0.430000	chr5	139194000	139194200	0.455000
chr18	66286718	66286918	0.400000	chr5	139196400	139196600	0.430000
chr18	24652948	24653148	0.450000	chr5	139198200	139198400	0.745000
chr7	3491653	3491853	0.350000	chr5	139199400	139199600	0.390000
chr15	50898708	50898908	0.480000	chr5	139205200	139205400	0.490000
chr8	26161005	26161205	0.410000	chr5	139212600	139212800	0.535000
chrX	92118670	92119270	0.465000	chr5	139232200	139232800	0.488333
chr2	163695770	163695970	0.490000	chr5	139246400	139246600	0.595000
chr16	51663856	51664056	0.445000	chr5	139262600	139262800	0.535000
chr21	33160768	33161368	0.406667	chr5	139263600	139264200	0.441667
chr12	27104530	27104730	0.405000	chr5	139268600	139268800	0.440000
chr3	193599436	193599636	0.455000	chr5	139271600	139271800	0.480000
chr3	193250383	193250583	0.435000	chr5	139272800	139273000	0.465000
chr7	139339764	139340564	0.553750	chr5	139273400	139274200	0.597500
chr17	12477619	12477819	0.460000	chr5	139274600	139274800	0.510000
chr3	109729626	109730426	0.467500	chr5	139275600	139276400	0.487500
chr18	22028927	22029127	0.560000	chr5	1392800	1393000	0.565000
chr4	19469826	19470026	0.475000	chr5	139281200	139281400	0.490000
chr4	69036208	69036408	0.370000	chr5	139283600	139283800	0.385000
chr4	116348101	116348301	0.375000	chr5	139288400	139288600	0.410000
chr15	67047681	67048281	0.456667	chr5	139293600	139294200	0.706667
chr4	138664838	138665038	0.485000	chr5	139294600	139294800	0.490000
chr10	14888125	14888325	0.515000	chr5	139295800	139296000	0.535000
chr8	3481343	3482543	0.367500	chr5	139296800	139298000	0.397500
chr10	6372573	6372773	0.360000	chr5	139298400	139298600	0.470000
chr2	207066108	207066308	0.430000	chr5	139299600	139299800	0.460000
chr4	21097625	21097825	0.400000	chr5	139300200	139300400	0.505000
chr7	59359496	59359696	0.405000	chr5	139302000	139302200	0.410000
chr14	62239460	62239660	0.435000	chr5	139303600	139303800	0.470000
chr1	18127910	18128110	0.370000	chr5	139304800	139305000	0.375000
chr20	60022461	60022861	0.420000	chr5	139307400	139307800	0.462500
chr14	96643948	96644148	0.485000	chr5	139336000	139336200	0.525000
chr8	15403694	15403894	0.490000	chr5	139341600	139341800	0.655000
chr4	7492058	7492258	0.620000	chr5	139342400	139342600	0.625000
chr20	29536429	29536629	0.475000	chr5	139348600	139348800	0.505000
chr22	32049676	32049876	0.465000	chr5	139373800	139374000	0.570000
chr3	182991967	182992167	0.545000	chr5	139378400	139378600	0.630000
chr3	153076009	153076209	0.425000	chr5	139382400	139382600	0.630000
chr19	38948428	38948828	0.562500	chr5	139383000	139383400	0.587500
chr2	40673256	40673456	0.445000	chr5	139383800	139384000	0.580000
chr8	95231883	95232083	0.480000	chr5	139385400	139385600	0.535000
chr7	95561709	95561909	0.455000	chr5	139388600	139388800	0.590000
chr16	86605134	86605334	0.480000	chr5	139389800	139390000	0.615000
chr10	111835766	111836766	0.425000	chr5	139392600	139393600	0.674000
chr8	19685979	19686179	0.470000	chr5	139394200	139394400	0.735000
chr9	127377978	127378178	0.490000	chr5	139396000	139396200	0.590000
chr3	108926518	108926718	0.535000	chr5	139402600	139402800	0.550000
chr9	122197074	122197674	0.461667	chr5	139403800	139404400	0.611667
chr4	53741526	53742326	0.395000	chr5	139407000	139407800	0.453750
chr1	241540723	241540923	0.395000	chr5	139417400	139417600	0.420000
chr3	159534289	159534489	0.405000	chr5	139422400	139422600	0.415000
chr4	115010996	115011196	0.300000	chr5	139430000	139430200	0.310000
chr4	49187055	49187655	0.473333	chr5	139439000	139439600	0.656667
chr7	50697920	50698120	0.435000	chr5	139458800	139459000	0.455000
chr10	128827609	128828009	0.492500	chr5	139468400	139468800	0.540000
chr11	96092045	96092445	0.522500	chr5	139470800	139471200	0.635000
chr10	126104711	126105111	0.485000	chr5	139474200	139474600	0.515000
chr11	104761889	104762089	0.390000	chr5	139475600	139475800	0.565000
chr1	104765414	104765614	0.405000	chr5	139478000	139478200	0.470000
chr10	69117439	69117639	0.480000	chr5	139478800	139479000	0.540000
chr8	142971408	142971608	0.655000	chr5	139481200	139481400	0.660000
chr11	16809245	16810245	0.517000	chr5	139481800	139482800	0.551000
chr6	143297550	143297750	0.510000	chr5	139488400	139488600	0.590000
chr3	64595419	64595619	0.485000	chr5	139493000	139493200	0.490000
chrX	136586403	136586603	0.430000	chr5	139496000	139496200	0.435000
chr20	5731582	5731982	0.460000	chr5	139503000	139503400	0.465000
chr19	7716499	7716699	0.395000	chr5	139504000	139504200	0.555000
chr1	146010228	146010428	0.445000	chr5	139508600	139508800	0.460000
chr6	11673317	11673517	0.405000	chr5	139512000	139512200	0.510000
chr10	102921187	102921387	0.400000	chr5	139512800	139513000	0.440000
chr8	26538757	26538957	0.500000	chr5	139513600	139513800	0.575000
chr8	97830825	97831025	0.490000	chr5	139518000	139518200	0.745000
chr3	98396933	98397133	0.530000	chr5	139520800	139521000	0.555000
chr10	44349964	44350164	0.435000	chr5	139525000	139525200	0.495000
chr8	16705408	16705608	0.415000	chr5	139543400	139543600	0.685000
chr5	55753038	55753238	0.360000	chr5	139548400	139548600	0.515000
chr9	78247909	78248109	0.390000	chr5	139551600	139551800	0.440000
chr9	135805370	135806770	0.523571	chr5	139561000	139562400	0.685000
chr6	99249267	99250267	0.387000	chr5	139563000	139564000	0.435000
chr2	186036429	186036629	0.265000	chr5	139565600	139565800	0.395000
chr1	162063502	162063702	0.350000	chr5	13957200	13957400	0.390000
chr4	183439723	183439923	0.310000	chr5	139575200	139575400	0.360000
chr7	138737080	138737480	0.412500	chr5	139577000	139577400	0.340000
chr18	24203604	24203804	0.460000	chr5	139577800	139578000	0.465000
chr17	3261701	3261901	0.435000	chr5	139590200	139590400	0.515000
chr15	71090555	71090755	0.470000	chr5	139626200	139626400	0.475000
chr5	93569357	93569557	0.485000	chr5	139633400	139633600	0.530000
chr12	128570026	128570626	0.445000	chr5	139635800	139636400	0.546667
chr20	33323561	33324161	0.540000	chr5	139637000	139637600	0.570000
chr15	90275030	90275630	0.621667	chr5	139638000	139638600	0.653333
chr19	55400410	55400610	0.515000	chr5	139640000	139640200	0.615000
chr5	31760587	31761187	0.493333	chr5	139643400	139644000	0.580000
chr11	101377746	101377946	0.420000	chr5	139645400	139645600	0.460000
chr1	37796042	37796442	0.445000	chr5	139647000	139647400	0.597500
chr11	15415448	15415648	0.500000	chr5	139648200	139648400	0.775000
chr16	81748920	81749720	0.468750	chr5	139649000	139649800	0.685000
chr5	103149728	103149928	0.565000	chr5	139650400	139650600	0.705000
chr12	129068643	129069043	0.550000	chr5	139651200	139651600	0.602500
chrY	2280963	2281363	0.557500	chr5	139652000	139652400	0.570000
chr2	168545571	168545971	0.470000	chr5	139652800	139653200	0.512500
chr22	38125748	38125948	0.535000	chr5	139653800	139654000	0.595000
chr19	17943947	17944147	0.595000	chr5	139657800	139658000	0.610000
chr16	13464849	13465849	0.437000	chr5	139658600	139659600	0.606000
chr9	91820485	91820885	0.517500	chr5	139660200	139660600	0.600000
chr14	93967944	93968544	0.500000	chr5	139661200	139661800	0.618333
chr2	120889254	120889654	0.427500	chr5	139664400	139664800	0.562500
chr6	61657407	61657807	0.435000	chr5	139666800	139667200	0.552500
chr8	9963703	9964503	0.471250	chr5	139668000	139668800	0.670000
chr11	16813060	16813660	0.518333	chr5	139670000	139670600	0.620000
chr10	132270120	132270320	0.580000	chr5	139671400	139671600	0.690000
chr7	75095231	75095631	0.510000	chr5	139675800	139676200	0.615000
chr7	5507439	5507639	0.520000	chr5	139679200	139679400	0.600000
chr5	84413760	84413960	0.470000	chr5	139684400	139684600	0.590000
chr3	160154529	160154729	0.525000	chr5	139685000	139685200	0.725000
chr17	20010442	20010642	0.440000	chr5	139687200	139687400	0.580000
chr9	84564410	84565810	0.459286	chr5	139689000	139690400	0.561429
chr16	8288927	8289127	0.375000	chr5	139695800	139696000	0.540000
chr22	43995070	43996470	0.576429	chr5	139696600	139698000	0.668571
chr12	121198339	121198539	0.520000	chr5	139698800	139699000	0.575000
chr4	187751234	187751434	0.550000	chr5	139699400	139699600	0.565000
chr5	2410777	2410977	0.415000	chr5	139700000	139700200	0.570000
chr17	24874360	24875360	0.405000	chr5	139700600	139701600	0.561000
chr10	121148876	121149276	0.540000	chr5	139705400	139705800	0.552500
chr9	60562370	60562570	0.360000	chr5	139707800	139708000	0.540000
chr22	48743408	48744008	0.553333	chr5	139709000	139709600	0.680000
chr10	3052187	3052387	0.530000	chr5	139710000	139710200	0.740000
chr5	155800292	155800692	0.370000	chr5	139710600	139711000	0.647500
chr7	47611012	47611212	0.525000	chr5	139711400	139711600	0.670000
chr10	109389861	109390261	0.532500	chr5	139727600	139728000	0.540000
chr4	54971249	54971449	0.350000	chr5	139741000	139741200	0.480000
chr9	26465586	26465986	0.472500	chr5	139745400	139745800	0.632500
chr17	56349225	56349425	0.430000	chr5	139746200	139746400	0.520000
chr18	64961459	64961659	0.435000	chr5	139747200	139747400	0.625000
chr4	89089508	89089908	0.567500	chr5	139747800	139748200	0.637500
chrX	1492066	1492266	0.595000	chr5	139756000	139756200	0.695000
chr14	101019233	101019433	0.460000	chr5	139764400	139764600	0.750000
chr22	32847222	32847622	0.477500	chr5	139765600	139766000	0.687500
chr16	32119426	32119626	0.425000	chr5	139775200	139775400	0.710000
chr17	41999524	42000124	0.510000	chr5	139787600	139788200	0.651667
chr5	12524214	12524614	0.425000	chr5	139795600	139796000	0.800000
chr1	16177510	16177710	0.585000	chr5	139808600	139808800	0.710000
chr15	67531883	67532283	0.470000	chr5	139844400	139844800	0.497500
chr2	26616072	26616272	0.585000	chr5	139848200	139848400	0.815000
chr14	43294255	43294455	0.335000	chr5	139853400	139853600	0.400000
chr15	40930898	40931098	0.485000	chr5	139859200	139859400	0.560000
chr6	77087024	77087224	0.405000	chr5	139864200	139864400	0.495000
chr11	106257688	106257888	0.415000	chr5	139878200	139878400	0.550000
chr2	67916786	67917186	0.465000	chr5	139880800	139881200	0.622500
chr15	50338881	50339481	0.510000	chr5	139904000	139904600	0.753333
chr22	19470574	19470774	0.495000	chr5	139926000	139926200	0.535000
chr13	52223946	52224146	0.265000	chr5	139946600	139946800	0.290000
chr15	93153844	93154044	0.460000	chr5	139955800	139956000	0.565000
chr4	47813044	47813244	0.430000	chr5	139957000	139957200	0.515000
chr12	77317147	77317347	0.405000	chr5	139968800	139969000	0.655000
chr9	512939	513139	0.440000	chr5	139974800	139975000	0.535000
chr3	41289649	41290049	0.472500	chr5	1400200	1400600	0.635000
chr21	44171115	44171315	0.675000	chr5	140042600	140042800	0.705000
chr13	25212113	25212313	0.530000	chr5	140043200	140043400	0.740000
chr11	14175817	14176417	0.451667	chr5	140107600	140108200	0.743333
chr5	126512344	126512544	0.370000	chr5	140110600	140110800	0.315000
chr16	17682261	17682461	0.485000	chr5	140111200	140111400	0.570000
chrX	45891810	45892010	0.515000	chr5	140111800	140112000	0.525000
chrX	115566712	115566912	0.525000	chr5	140113200	140113400	0.740000
chr6	2863688	2864488	0.482500	chr5	140113800	140114600	0.741250
chr9	127562165	127562365	0.540000	chr5	14011600	14011800	0.750000
chr5	161171976	161172776	0.348750	chr5	140116200	140117000	0.353750
chr1	95490975	95491175	0.410000	chr5	140132000	140132200	0.480000
chr1	4291573	4291773	0.460000	chr5	140134600	140134800	0.470000
chr14	106123785	106124185	0.477500	chr5	140144200	140144600	0.520000
chr12	54100853	54101053	0.480000	chr5	140145800	140146000	0.725000
chr2	30431600	30431800	0.410000	chr5	140153400	140153600	0.585000
chr17	41828714	41828914	0.475000	chr5	140157200	140157400	0.600000
chr13	20487715	20487915	0.470000	chr5	140165200	140165400	0.500000
chr15	63898319	63898519	0.540000	chr5	140165800	140166000	0.555000
chr12	109397601	109397801	0.430000	chr5	140167000	140167200	0.455000
chr17	23281364	23281564	0.390000	chr5	140168400	140168600	0.440000
chr2	213366773	213366973	0.395000	chr5	140169400	140169600	0.410000
chr19	12990557	12991157	0.546667	chr5	140175000	140175600	0.728333
chr2	228916350	228917150	0.385000	chr5	140177400	140178200	0.416250
chr8	84064138	84064338	0.360000	chr5	140180000	140180200	0.415000
chr6	38636836	38637236	0.417500	chr5	140181000	140181400	0.462500
chrX	78714072	78715072	0.431000	chr5	140182400	140183400	0.473000
chr13	26788339	26788539	0.380000	chr5	140185600	140185800	0.450000
chr15	65846210	65846410	0.340000	chr5	140186400	140186600	0.375000
chr17	35334966	35335166	0.395000	chr5	140190600	140190800	0.405000
chr18	21868240	21868440	0.345000	chr5	140196200	140196400	0.360000
chr4	36600896	36601096	0.390000	chr5	140205200	140205400	0.455000
chr2	153172292	153172492	0.435000	chr5	140207600	140207800	0.445000
chr7	154608640	154608840	0.330000	chr5	140213400	140213600	0.350000
chr2	220081122	220081522	0.440000	chr5	140214800	140215200	0.500000
chr2	47261838	47262038	0.490000	chr5	140216600	140216800	0.495000
chr3	32822879	32823079	0.345000	chr5	140217600	140217800	0.435000
chr12	99162413	99162613	0.330000	chr5	140218600	140218800	0.490000
chr7	39125755	39125955	0.410000	chr5	140219800	140220000	0.470000
chr14	93010258	93010458	0.495000	chr5	140220600	140220800	0.510000
chr15	81034889	81035089	0.245000	chr5	140221600	140221800	0.410000
chrX	32193872	32194072	0.390000	chr5	140223600	140223800	0.535000
chr4	103990515	103990715	0.355000	chr5	140235800	140236000	0.490000
chr1	94551163	94551763	0.406667	chr5	140237000	140237600	0.521667
chr15	90171158	90171358	0.510000	chr5	140240000	140240200	0.600000
chr9	40347014	40347214	0.425000	chr5	140241400	140241600	0.585000
chr20	63610217	63610417	0.570000	chr5	140244600	140244800	0.615000
chr5	38319803	38320003	0.505000	chr5	140245400	140245600	0.545000
chr13	44841281	44841481	0.465000	chr5	140251600	140251800	0.505000
chrX	27940898	27941298	0.400000	chr5	140254000	140254400	0.442500
chr12	26338673	26339273	0.411667	chr5	140261400	140262000	0.448333
chr21	31560273	31560473	0.475000	chr5	140267000	140267200	0.490000
chr2	15565897	15566297	0.377500	chr5	140273400	140273800	0.432500
chr1	29048089	29048289	0.330000	chr5	140284800	140285000	0.385000
chr5	1895567	1895767	0.550000	chr5	140286600	140286800	0.565000
chr7	153708159	153708359	0.350000	chr5	140295600	140295800	0.350000
chr12	111292919	111293119	0.530000	chr5	140303000	140303200	0.565000
chr12	61622502	61622702	0.370000	chr5	140304000	140304200	0.460000
chr4	151218382	151218582	0.420000	chr5	140311000	140311200	0.440000
chr1	117914223	117914423	0.300000	chr5	140312200	140312400	0.425000
chr13	40958248	40958448	0.445000	chr5	140320000	140320200	0.465000
chr2	102452437	102452837	0.450000	chr5	140321800	140322200	0.510000
chr13	23424350	23424750	0.440000	chr5	140324600	140325000	0.460000
chr5	61898261	61898461	0.425000	chr5	140332400	140332600	0.430000
chr9	9676658	9676858	0.410000	chr5	140340800	140341000	0.440000
chr2	31776464	31776664	0.435000	chr5	140342400	140342600	0.480000
chr1	173919673	173920273	0.488333	chr5	140344800	140345400	0.555000
chr14	72888424	72889224	0.422500	chr5	140346000	140346800	0.725000
chr7	20610186	20610386	0.380000	chr5	140351800	140352000	0.420000
chr6	47267648	47267848	0.450000	chr5	140357800	140358000	0.590000
chr5	49487435	49487835	0.400000	chr5	14035800	14036200	0.460000
chr16	78089319	78089519	0.515000	chr5	140363200	140363400	0.605000
chr11	63133225	63133425	0.545000	chr5	140367400	140367600	0.585000
chr6	130735558	130735758	0.430000	chr5	140368000	140368200	0.535000
chr3	151042906	151043106	0.505000	chr5	140372400	140372600	0.515000
chr11	98173345	98173545	0.465000	chr5	140373000	140373200	0.545000
chr14	62267270	62267470	0.455000	chr5	140374600	140374800	0.485000
chr13	53846018	53846218	0.385000	chr5	140391400	140391600	0.435000
chr10	70736365	70737965	0.546875	chr5	140401000	140402600	0.626875
chr5	58453463	58453663	0.370000	chr5	140421000	140421200	0.395000
chr1	57055025	57055425	0.415000	chr5	140433000	140433400	0.495000
chr10	95116477	95116877	0.315000	chr5	140436000	140436400	0.300000
chr2	65304451	65304651	0.380000	chr5	140495000	140495200	0.385000
chr2	94994822	94995022	0.550000	chr5	140546800	140547000	0.555000
chr5	60736843	60737443	0.478333	chr5	140547600	140548200	0.620000
chr16	79077232	79077432	0.440000	chr5	140549400	140549600	0.495000
chr9	39309384	39309584	0.395000	chr5	140553800	140554000	0.410000
chr14	47166839	47167039	0.410000	chr5	140554600	140554800	0.415000
chr20	45817852	45818052	0.400000	chr5	140556000	140556200	0.435000
chr21	10340247	10340447	0.360000	chr5	140556600	140556800	0.400000
chr18	80062215	80062415	0.520000	chr5	140557400	140557600	0.700000
chr16	84956853	84957853	0.507000	chr5	140563800	140564800	0.623000
chr16	80901487	80902287	0.455000	chr5	140565200	140566000	0.468750
chr10	27534939	27535139	0.400000	chr5	140569400	140569600	0.450000
chr10	13150860	13151060	0.430000	chr5	140574200	140574400	0.475000
chr1	204119691	204119891	0.520000	chr5	140575400	140575600	0.580000
chr15	15124588	15124788	0.000000	chr5	140576800	140577000	0.430000
chrX	28842047	28842847	0.330000	chr5	140588800	140589600	0.371250
chr3	51288239	51288439	0.490000	chr5	140592000	140592200	0.515000
chr1	225210804	225211004	0.475000	chr5	140595000	140595200	0.500000
chr5	59972351	59972551	0.380000	chr5	140595600	140595800	0.440000
chr1	212565818	212566018	0.460000	chr5	140596400	140596600	0.485000
chr18	61847290	61847490	0.410000	chr5	140602200	140602400	0.470000
chr6	129580104	129580304	0.380000	chr5	140603000	140603200	0.400000
chrX	31754184	31754384	0.355000	chr5	140603800	140604000	0.360000
chr4	140370015	140370415	0.317500	chr5	140607000	140607400	0.310000
chr5	2461433	2461633	0.480000	chr5	140609200	140609400	0.550000
chr11	111204822	111205022	0.475000	chr5	140611200	140611400	0.485000
chr2	79012957	79013357	0.410000	chr5	140612000	140612400	0.422500
chr12	73647226	73647626	0.320000	chr5	140630400	140630800	0.390000
chr4	181921023	181921223	0.435000	chr5	140631200	140631400	0.475000
chr8	9650208	9650808	0.370000	chr5	140632200	140632800	0.635000
chr20	50401443	50401643	0.450000	chr5	140633200	140633400	0.530000
chr19	4317380	4317780	0.490000	chr5	140635000	140635400	0.500000
chr11	73837361	73838161	0.465000	chr5	140639200	140640000	0.660000
chr6	62494696	62494896	0.390000	chr5	140642800	140643000	0.550000
chr7	43245981	43246181	0.435000	chr5	140644200	140644400	0.485000
chr2	8028468	8029668	0.526667	chr5	140647200	140648400	0.560000
chr9	122529537	122529937	0.447500	chr5	140664600	140665000	0.640000
chr13	85869376	85869576	0.525000	chr5	140665400	140665600	0.565000
chr7	141995584	141995784	0.435000	chr5	140667400	140667600	0.450000
chr12	121271284	121271484	0.440000	chr5	140672800	140673000	0.675000
chrX	132181316	132181516	0.515000	chr5	140673600	140673800	0.675000
chr8	18291223	18291423	0.395000	chr5	140674400	140674600	0.475000
chr3	135140086	135140286	0.450000	chr5	140679200	140679400	0.475000
chr12	122261274	122262074	0.490000	chr5	140691200	140692000	0.590000
chr15	49305832	49306032	0.380000	chr5	140700200	140700400	0.490000
chr20	60209973	60210173	0.475000	chr5	140700800	140701000	0.505000
chr1	206682500	206683300	0.460000	chr5	140710600	140711400	0.510000
chr2	2092892	2093092	0.440000	chr5	140712600	140712800	0.470000
chr3	117164966	117165166	0.360000	chr5	140715000	140715200	0.370000
chr1	58854497	58854897	0.447500	chr5	140718600	140719000	0.532500
chr2	140820160	140820560	0.412500	chr5	140720000	140720400	0.465000
chr1	115655864	115656264	0.457500	chr5	140726000	140726400	0.487500
chr10	123258373	123258573	0.410000	chr5	140734400	140734600	0.440000
chr19	46214603	46214803	0.585000	chr5	140926400	140926600	0.655000
chr10	47779907	47780107	0.470000	chr5	1409400	1409600	0.620000
chr5	160450312	160450512	0.470000	chr5	141041200	141041400	0.575000
chr3	64842387	64842587	0.430000	chr5	14108600	14108800	0.510000
chrY	13651250	13651450	0.345000	chr5	14109200	14109400	0.415000
chr19	9479750	9479950	0.370000	chr5	14109800	14110000	0.380000
chr10	101124950	101125150	0.605000	chr5	1411400	1411600	0.620000
chr10	51487421	51487621	0.425000	chr5	14119200	14119400	0.435000
chr1	17963319	17964119	0.446250	chr5	141320200	141321000	0.543750
chr1	57569164	57569564	0.445000	chr5	141326000	141326400	0.450000
chr7	13895054	13895254	0.385000	chr5	141330400	141330600	0.450000
chr2	30260441	30260641	0.540000	chr5	141334400	141334600	0.690000
chr2	179911560	179911760	0.455000	chr5	141338600	141338800	0.470000
chr10	33702933	33703133	0.445000	chr5	141350000	141350200	0.560000
chr5	150873170	150873570	0.420000	chr5	141370000	141370400	0.445000
chr20	22509787	22509987	0.410000	chr5	141382600	141382800	0.475000
chr5	56530420	56530620	0.510000	chr5	141387600	141387800	0.575000
chr10	116849379	116849579	0.565000	chr5	141397800	141398000	0.605000
chr13	73341336	73341536	0.475000	chr5	141407800	141408000	0.520000
chr5	19240063	19240263	0.350000	chr5	141411800	141412000	0.380000
chr11	88543570	88543970	0.370000	chr5	141412800	141413200	0.450000
chr2	30083419	30083619	0.485000	chr5	141417600	141417800	0.635000
chr15	51184502	51184702	0.420000	chr5	141421000	141421200	0.485000
chrX	17863224	17864824	0.463750	chr5	14142800	14144400	0.743750
chr11	49664661	49664861	0.335000	chr5	141430400	141430600	0.445000
chr4	17346818	17347018	0.460000	chr5	1414400	1414600	0.705000
chr5	154237679	154237879	0.440000	chr5	14145200	14145400	0.510000
chrY	2895658	2895858	0.395000	chr5	141475800	141476000	0.615000
chr16	13707929	13708129	0.525000	chr5	141476600	141476800	0.605000
chr10	98994382	98994582	0.505000	chr5	141492200	141492400	0.685000
chr16	84887362	84888162	0.495000	chr5	141512400	141513200	0.556250
chr17	48379637	48379837	0.450000	chr5	141513800	141514000	0.590000
chr3	60226572	60227172	0.418333	chr5	141520000	141520600	0.441667
chr3	6095467	6095667	0.365000	chr5	141521200	141521400	0.415000
chr6	116066314	116066514	0.395000	chr5	141524800	141525000	0.535000
chr13	31383775	31383975	0.395000	chr5	14154400	14154600	0.460000
chr3	19504636	19504836	0.360000	chr5	14155200	14155400	0.350000
chrX	51992856	51993056	0.390000	chr5	141558000	141558200	0.410000
chr11	51706852	51707052	0.410000	chr5	141561000	141561200	0.450000
chrX	51394546	51394746	0.400000	chr5	141564200	141564400	0.405000
chr5	74444998	74445198	0.410000	chr5	14156600	14156800	0.420000
chr12	47686271	47686471	0.325000	chr5	141570800	141571000	0.360000
chrX	92180775	92180975	0.400000	chr5	141582200	141582400	0.410000
chr13	72503673	72504073	0.385000	chr5	141590200	141590600	0.410000
chr2	145795289	145795489	0.365000	chr5	141592200	141592400	0.375000
chr8	55312881	55313081	0.340000	chr5	141597400	141597600	0.355000
chr7	122905824	122906024	0.360000	chr5	141599000	141599200	0.400000
chr2	4879306	4879506	0.380000	chr5	141599600	141599800	0.435000
chr14	57629841	57630041	0.465000	chr5	141602200	141602400	0.470000
chr13	93779788	93780188	0.382500	chr5	141604200	141604600	0.405000
chr3	171160506	171160706	0.415000	chr5	141605800	141606000	0.440000
chr6	4687823	4688423	0.375000	chr5	141607600	141608200	0.378333
chr2	141231395	141231595	0.465000	chr5	141611400	141611600	0.470000
chrX	25565048	25565848	0.366250	chr5	141613200	141614000	0.368750
chr2	83868446	83868646	0.350000	chr5	141614600	141614800	0.425000
chr2	124498442	124498642	0.390000	chr5	141616200	141616400	0.425000
chr3	66320341	66320541	0.390000	chr5	141617200	141617400	0.420000
chr17	51693043	51693443	0.397500	chr5	141618200	141618600	0.550000
chr11	107343759	107344159	0.440000	chr5	141619000	141619400	0.682500
chr10	110550063	110550263	0.395000	chr5	141623200	141623400	0.420000
chr4	96951239	96951439	0.325000	chr5	141634000	141634200	0.375000
chr8	140104002	140104202	0.450000	chr5	141635600	141635800	0.455000
chr9	134473758	134475158	0.617143	chr5	141636400	141637800	0.680714
chr3	52750673	52750873	0.545000	chr5	141638200	141638400	0.625000
chr15	87145765	87145965	0.400000	chr5	141642000	141642200	0.430000
chr10	16804203	16804403	0.400000	chr5	141651400	141651600	0.725000
chr8	16027621	16027821	0.440000	chr5	141658200	141658400	0.485000
chr6	1530015	1530215	0.480000	chr5	141665200	141665400	0.550000
chr18	57203260	57203460	0.420000	chr5	141669600	141669800	0.555000
chr8	141986741	141986941	0.580000	chr5	141681000	141681200	0.625000
chr21	33936488	33937088	0.443333	chr5	141681800	141682400	0.756667
chr10	71499182	71499382	0.475000	chr5	141683000	141683200	0.615000
chr2	76245218	76245418	0.335000	chr5	14168600	14168800	0.370000
chr3	150321845	150322045	0.405000	chr5	141691400	141691600	0.460000
chr2	240802859	240803059	0.420000	chr5	141692200	141692400	0.660000
chr1	63831363	63831563	0.530000	chr5	141693200	141693400	0.595000
chr2	124216557	124216757	0.420000	chr5	141702200	141702400	0.605000
chr16	3703175	3703375	0.355000	chr5	14171800	14172000	0.365000
chr9	90917668	90917868	0.505000	chr5	141741000	141741200	0.535000
chr17	30793924	30794124	0.485000	chr5	14174200	14174400	0.490000
chr5	18553719	18553919	0.520000	chr5	141747200	141747400	0.600000
chr3	128850885	128851085	0.365000	chr5	141748000	141748200	0.540000
chrX	142351760	142351960	0.515000	chr5	141754200	141754400	0.520000
chr6	131079658	131079858	0.480000	chr5	141811600	141811800	0.635000
chr10	44852446	44852646	0.530000	chr5	14181400	14181600	0.570000
chr1	10871172	10871372	0.525000	chr5	141814200	141814400	0.595000
chr17	19532517	19532717	0.515000	chr5	141816800	141817000	0.565000
chr7	36877924	36878324	0.415000	chr5	141821400	141821800	0.465000
chr6	50649160	50649360	0.405000	chr5	141822400	141822600	0.525000
chr17	17919074	17919474	0.480000	chr5	141826200	141826600	0.510000
chr13	95059347	95059547	0.500000	chr5	141833200	141833400	0.525000
chr19	19556639	19556839	0.480000	chr5	141838400	141838600	0.610000
chr3	128260506	128260706	0.485000	chr5	141839000	141839200	0.515000
chrX	154062577	154062777	0.490000	chr5	141845600	141845800	0.570000
chr17	64047188	64047588	0.382500	chr5	141848800	141849200	0.542500
chr3	73451483	73452083	0.421667	chr5	141849600	141850200	0.675000
chr15	52761339	52761539	0.495000	chr5	141850800	141851000	0.630000
chr1	232783864	232784064	0.555000	chr5	141874400	141874600	0.605000
chr1	68373358	68373558	0.610000	chr5	141876000	141876200	0.715000
chr16	29630364	29630964	0.530000	chr5	141877200	141877800	0.536667
chr20	22598759	22599159	0.510000	chr5	141878200	141878600	0.822500
chr17	75436854	75437054	0.525000	chr5	141879200	141879400	0.590000
chr10	69836908	69837108	0.645000	chr5	141883400	141883600	0.685000
chr13	44569957	44570357	0.430000	chr5	141902400	141902800	0.445000
chr2	182874259	182874459	0.400000	chr5	141903400	141903600	0.435000
chr7	67609103	67609303	0.425000	chr5	141914400	141914600	0.670000
chr12	98478311	98478511	0.400000	chr5	141919200	141919400	0.450000
chr2	46309829	46310429	0.461667	chr5	141923600	141924200	0.661667
chr2	167756578	167757178	0.426667	chr5	141934200	141934800	0.553333
chr12	39880713	39881113	0.390000	chr5	141941000	141941400	0.545000
chr2	113313042	113313242	0.455000	chr5	141951400	141951600	0.575000
chr1	144417355	144417555	0.405000	chr5	141952000	141952200	0.455000
chr5	85442193	85442393	0.370000	chr5	141954400	141954600	0.395000
chr5	179231280	179231880	0.475000	chr5	141957800	141958400	0.543333
chr12	58548331	58548531	0.445000	chr5	141958800	141959000	0.545000
chr1	70478545	70478745	0.445000	chr5	141960000	141960200	0.550000
chr3	57564658	57564858	0.490000	chr5	141960800	141961000	0.545000
chr12	32153360	32153760	0.475000	chr5	141968800	141969200	0.662500
chr9	5368417	5368617	0.435000	chr5	141970400	141970600	0.455000
chr4	127337713	127337913	0.390000	chr5	141992400	141992600	0.395000
chr3	135472616	135472816	0.475000	chr5	142000800	142001000	0.525000
chr6	95071340	95071740	0.310000	chr5	142007000	142007400	0.390000
chr9	101981709	101981909	0.435000	chr5	142008200	142008400	0.475000
chr2	192081561	192081761	0.315000	chr5	142009400	142009600	0.370000
chr16	76366169	76366569	0.385000	chr5	142012200	142012600	0.540000
chr5	151509212	151509412	0.495000	chr5	142013000	142013200	0.780000
chr9	63717389	63717589	0.520000	chr5	142014400	142014600	0.530000
chr10	106152507	106152707	0.345000	chr5	142015200	142015400	0.370000
chr1	164008884	164009084	0.400000	chr5	142016000	142016200	0.480000
chr6	73053676	73053876	0.380000	chr5	142018200	142018400	0.395000
chr12	104593576	104593776	0.475000	chr5	142025000	142025200	0.600000
chr17	47111765	47111965	0.425000	chr5	14202600	14202800	0.475000
chr2	102515489	102515689	0.375000	chr5	142046200	142046400	0.470000
chr7	70296762	70297162	0.430000	chr5	14205000	14205400	0.442500
chr3	159437324	159437524	0.395000	chr5	142052200	142052400	0.435000
chr4	178642833	178643233	0.300000	chr5	142053400	142053800	0.432500
chr22	49518576	49518976	0.542500	chr5	142063800	142064200	0.547500
chr1	50261155	50261355	0.470000	chr5	142072600	142072800	0.500000
chrX	102829323	102829523	0.460000	chr5	142074800	142075000	0.505000
chr9	94547946	94548146	0.350000	chr5	14207600	14207800	0.440000
chr7	84775430	84775630	0.365000	chr5	14208200	14208400	0.395000
chr7	132289109	132289509	0.445000	chr5	142089000	142089400	0.485000
chr17	18725726	18726126	0.475000	chr5	142095600	142096000	0.482500
chr7	59969244	59969444	0.410000	chr5	14209600	14209800	0.435000
chr8	93033741	93033941	0.300000	chr5	142096400	142096600	0.370000
chr7	87672545	87672745	0.520000	chr5	142097800	142098000	0.530000
chr4	18963023	18963223	0.365000	chr5	142104600	142104800	0.390000
chr6	134185396	134185596	0.420000	chr5	142107800	142108000	0.455000
chr2	171934335	171935535	0.458333	chr5	142108600	142109800	0.634167
chr7	9306432	9306832	0.377500	chr5	142110200	142110600	0.380000
chr2	72248492	72248692	0.360000	chr5	142119000	142119200	0.370000
chrX	129158676	129158876	0.360000	chr5	142120400	142120600	0.370000
chr11	99606879	99607079	0.380000	chr5	14212400	14212600	0.440000
chrX	148353993	148354393	0.370000	chr5	142128800	142129200	0.365000
chr7	53184817	53185217	0.420000	chr5	142133000	142133400	0.440000
chr7	110895638	110895838	0.275000	chr5	142144000	142144200	0.300000
chr7	42544441	42544641	0.385000	chr5	142145400	142145600	0.450000
chr9	97110199	97110399	0.285000	chr5	142152000	142152200	0.345000
chrX	59446053	59446453	0.407500	chr5	142166200	142166600	0.505000
chr4	187975924	187976124	0.460000	chr5	142187000	142187200	0.605000
chr5	70659065	70659265	0.385000	chr5	142222200	142222400	0.390000
chr16	67791892	67792292	0.487500	chr5	142223600	142224000	0.497500
chr15	84004320	84004520	0.430000	chr5	14223600	14223800	0.465000
chrY	21403621	21403821	0.655000	chr5	1422400	1422600	0.735000
chr2	21521496	21521696	0.445000	chr5	142249000	142249200	0.530000
chrX	41340197	41340397	0.400000	chr5	142280200	142280400	0.585000
chr2	41433338	41433738	0.377500	chr5	142289800	142290200	0.470000
chr3	81429646	81429846	0.395000	chr5	142296400	142296600	0.465000
chr17	73871352	73871552	0.475000	chr5	142320200	142320400	0.505000
chr17	30685508	30686308	0.500000	chr5	142320800	142321600	0.515000
chr15	20445480	20446080	0.488333	chr5	142324600	142325200	0.633333
chr6	86234277	86234477	0.575000	chr5	142326400	142326600	0.590000
chr7	153104266	153104466	0.525000	chr5	142357000	142357200	0.615000
chr2	140754137	140754337	0.410000	chr5	142357800	142358000	0.475000
chr2	136362570	136362770	0.435000	chr5	142360000	142360200	0.450000
chr14	101546335	101546535	0.490000	chr5	142362800	142363000	0.550000
chr4	111660080	111660280	0.500000	chr5	142364600	142364800	0.560000
chrX	111661238	111661438	0.475000	chr5	142386800	142387000	0.485000
chrY	488768	488968	0.470000	chr5	142388800	142389000	0.475000
chr7	77646191	77646391	0.470000	chr5	142396800	142397000	0.475000
chr17	35928895	35929495	0.456667	chr5	142419600	142420200	0.481667
chr5	163715944	163716144	0.390000	chr5	142421200	142421400	0.410000
chr13	103963615	103964215	0.388333	chr5	142426000	142426600	0.480000
chr10	61814282	61814882	0.400000	chr5	142432600	142433200	0.530000
chr13	28400761	28401761	0.386000	chr5	142446200	142447200	0.420000
chr6	169878709	169879109	0.437500	chr5	142472200	142472600	0.447500
chr2	163085977	163086377	0.387500	chr5	14250000	14250400	0.500000
chr5	89524556	89524756	0.405000	chr5	14250800	14251000	0.460000
chr1	173889598	173889798	0.335000	chr5	142538000	142538200	0.375000
chr21	33018399	33018599	0.455000	chr5	142548800	142549000	0.555000
chr4	123655846	123656046	0.445000	chr5	14258000	14258200	0.505000
chr16	44717136	44717336	0.000000	chr5	142580400	142580600	0.350000
chr16	49466448	49466648	0.505000	chr5	14259000	14259200	0.525000
chr6	41966661	41966861	0.410000	chr5	142598200	142598400	0.515000
chr1	41342421	41342621	0.525000	chr5	142611200	142611400	0.530000
chr13	52912814	52913014	0.400000	chr5	14262000	14262200	0.500000
chr5	120463267	120463467	0.380000	chr5	142625000	142625200	0.390000
chr11	36949147	36949347	0.410000	chr5	14263200	14263400	0.430000
chr6	86009934	86010134	0.360000	chr5	142634400	142634600	0.435000
chr10	29074861	29075061	0.485000	chr5	14264800	14265000	0.495000
chr5	139741853	139742053	0.545000	chr5	142655800	142656000	0.565000
chrX	5439826	5440426	0.368333	chr5	14266800	14267400	0.418333
chr16	27209305	27209505	0.515000	chr5	14268400	14268600	0.530000
chrX	59571251	59571451	0.400000	chr5	142692400	142692600	0.420000
chr2	139211792	139211992	0.475000	chr5	142699200	142699400	0.500000
chr7	36726856	36727056	0.510000	chr5	14270200	14270400	0.530000
chr16	1233201	1233401	0.450000	chr5	142713200	142713400	0.670000
chr8	117916630	117916830	0.505000	chr5	142717000	142717200	0.525000
chr2	83271380	83271580	0.370000	chr5	142717600	142717800	0.455000
chr5	156375841	156376241	0.335000	chr5	142726200	142726600	0.362500
chr13	72208112	72208512	0.417500	chr5	142727400	142727800	0.422500
chr13	22075886	22076486	0.355000	chr5	142733800	142734400	0.465000
chr2	190434336	190434736	0.467500	chr5	142737200	142737600	0.472500
chr14	37022348	37022548	0.355000	chr5	142747000	142747200	0.395000
chr11	81096376	81096576	0.460000	chr5	142749400	142749600	0.465000
chr1	48894452	48894652	0.325000	chr5	142758600	142758800	0.405000
chr3	184252375	184252575	0.395000	chr5	142762600	142762800	0.335000
chr10	6186457	6186657	0.380000	chr5	142768000	142768200	0.430000
chr11	46669837	46670637	0.500000	chr5	142769800	142770600	0.670000
chr6	1232432	1232832	0.455000	chr5	142771000	142771400	0.670000
chr10	128752570	128752770	0.295000	chr5	14277400	14277600	0.410000
chrY	19252029	19252229	0.270000	chr5	142777200	142777400	0.475000
chr3	180588903	180589103	0.385000	chr5	142778000	142778200	0.450000
chr8	45183721	45183921	0.390000	chr5	142779600	142779800	0.415000
chr2	190639160	190639360	0.400000	chr5	142783600	142783800	0.535000
chr13	16846599	16846799	0.370000	chr5	142787000	142787200	0.475000
chr11	107357919	107358119	0.335000	chr5	142795400	142795600	0.390000
chr5	118499903	118500103	0.395000	chr5	142798600	142798800	0.470000
chr6	98084808	98085408	0.398333	chr5	142799800	142800400	0.413333
chrX	92511137	92511337	0.385000	chr5	142801000	142801200	0.430000
chr5	176323003	176323403	0.350000	chr5	142803400	142803800	0.472500
chr9	90014212	90014812	0.493333	chr5	142807400	142808000	0.501667
chr2	33752726	33753126	0.412500	chr5	142809200	142809600	0.427500
chr20	51608244	51608444	0.335000	chr5	142810200	142810400	0.445000
chr3	166450725	166450925	0.405000	chr5	142812200	142812400	0.425000
chr10	58579348	58579748	0.462500	chr5	142816600	142817000	0.545000
chr7	52364968	52365168	0.405000	chr5	14281800	14282000	0.485000
chr16	29567523	29567723	0.315000	chr5	142822200	142822400	0.410000
chr9	11733942	11734142	0.400000	chr5	142827200	142827400	0.555000
chr3	19192274	19192474	0.360000	chr5	142836200	142836400	0.410000
chr18	35474216	35474616	0.417500	chr5	142837400	142837800	0.445000
chr1	101658017	101658217	0.495000	chr5	142839800	142840000	0.520000
chr18	72820356	72820556	0.375000	chr5	142840800	142841000	0.380000
chr4	20497845	20498245	0.475000	chr5	142845400	142845800	0.497500
chr17	12939168	12939568	0.415000	chr5	142846400	142846800	0.445000
chr7	104961981	104962381	0.497500	chr5	142866800	142867200	0.500000
chr2	150693715	150694115	0.500000	chr5	142869800	142870200	0.512500
chr8	109278692	109279092	0.387500	chr5	14287000	14287400	0.425000
chr11	100579925	100580125	0.360000	chr5	142880600	142880800	0.455000
chr11	53438064	53438264	0.410000	chr5	142881200	142881400	0.495000
chr12	55163806	55164006	0.385000	chr5	142888600	142888800	0.415000
chr5	3354492	3354692	0.365000	chr5	142902600	142902800	0.450000
chr18	34857124	34857324	0.405000	chr5	142924800	142925000	0.410000
chr20	60568998	60569198	0.430000	chr5	142929600	142929800	0.450000
chr4	19535928	19536128	0.235000	chr5	142934200	142934400	0.335000
chrX	43149763	43149963	0.295000	chr5	142935200	142935400	0.385000
chr8	98332159	98332359	0.385000	chr5	142935800	142936000	0.420000
chr16	3380430	3380830	0.457500	chr5	142950800	142951200	0.510000
chr2	181663291	181663491	0.410000	chr5	142960400	142960600	0.415000
chr2	168970203	168970403	0.395000	chr5	142965400	142965600	0.560000
chr3	105146970	105147170	0.415000	chr5	142971400	142971600	0.460000
chr7	114775573	114775773	0.450000	chr5	142977000	142977200	0.480000
chr15	94968226	94968426	0.475000	chr5	142977600	142977800	0.475000
chr10	133662633	133662833	0.285000	chr5	142978800	142979000	0.345000
chr11	30185271	30185471	0.315000	chr5	142984600	142984800	0.385000
chr17	1692596	1692996	0.395000	chr5	142994200	142994600	0.467500
chr10	29043645	29044045	0.412500	chr5	142996400	142996800	0.447500
chr14	97199565	97200565	0.370000	chr5	143002400	143003400	0.419000
chr12	41305181	41305381	0.405000	chr5	143009000	143009200	0.465000
chr3	195758926	195759126	0.500000	chr5	143014200	143014400	0.530000
chr12	127381655	127381855	0.370000	chr5	143019200	143019400	0.390000
chr18	41837257	41837457	0.460000	chr5	143026600	143026800	0.535000
chr13	105671124	105671324	0.380000	chr5	143030400	143030600	0.405000
chrX	102778323	102778523	0.380000	chr5	143051600	143051800	0.390000
chr4	126031232	126031432	0.505000	chr5	14305200	14305400	0.555000
chr2	57990553	57990753	0.325000	chr5	143064800	143065000	0.350000
chr6	117619433	117619633	0.350000	chr5	143065400	143065600	0.400000
chr8	30019413	30019613	0.430000	chr5	143067000	143067200	0.515000
chr20	5521347	5521547	0.390000	chr5	143118200	143118400	0.395000
chr4	107532547	107532747	0.345000	chr5	143119200	143119400	0.385000
chr6	79294594	79294794	0.345000	chr5	143121200	143121400	0.440000
chr15	82976074	82976474	0.435000	chr5	143124600	143125000	0.505000
chr8	16328270	16328470	0.395000	chr5	143129400	143129600	0.435000
chr12	16077474	16077874	0.425000	chr5	143132000	143132400	0.442500
chr4	27187396	27187596	0.410000	chr5	143141800	143142000	0.455000
chr13	22464505	22464705	0.360000	chr5	143142800	143143000	0.380000
chr4	5276176	5276376	0.425000	chr5	143153400	143153600	0.450000
chr16	36165006	36165406	0.387500	chr5	143161800	143162200	0.417500
chrX	62134760	62134960	0.425000	chr5	143170200	143170400	0.520000
chr1	217075335	217075535	0.365000	chr5	143176200	143176400	0.405000
chr19	36663868	36664068	0.345000	chr5	143186800	143187000	0.355000
chr7	68006549	68006749	0.445000	chr5	143191800	143192000	0.480000
chrX	92336908	92337108	0.350000	chr5	143194400	143194600	0.295000
chr7	129456036	129456436	0.445000	chr5	143200800	143201200	0.492500
chr1	219125146	219125346	0.405000	chr5	143205000	143205200	0.475000
chr17	35714468	35715068	0.405000	chr5	143205600	143206200	0.413333
chr8	94287219	94287619	0.410000	chr5	143207600	143208000	0.467500
chr2	105214686	105214886	0.530000	chr5	143209400	143209600	0.545000
chr20	1611893	1612493	0.473333	chr5	143213600	143214200	0.495000
chr6	93773449	93773649	0.435000	chr5	143215000	143215200	0.615000
chr8	123458155	123458355	0.410000	chr5	143215800	143216000	0.410000
chr15	94259929	94260729	0.467500	chr5	143217000	143217800	0.470000
chr10	27535953	27536153	0.525000	chr5	143219800	143220000	0.530000
chr3	16844757	16845557	0.425000	chr5	143222400	143223200	0.478750
chr9	30594660	30594860	0.360000	chr5	143230000	143230200	0.405000
chr9	68502102	68502502	0.435000	chr5	143233000	143233400	0.497500
chr4	147754218	147754618	0.405000	chr5	143246000	143246400	0.500000
chr14	92859535	92859735	0.440000	chr5	143249400	143249600	0.455000
chr16	75890431	75890631	0.385000	chr5	143261800	143262000	0.400000
chr3	119721304	119721504	0.355000	chr5	143262400	143262600	0.465000
chr9	14757581	14757781	0.325000	chr5	14326600	14326800	0.455000
chr6	88485297	88485497	0.360000	chr5	143281400	143281600	0.385000
chrX	9007998	9008198	0.310000	chr5	143284600	143284800	0.330000
chr15	21428130	21428530	0.325000	chr5	14331400	14331800	0.385000
chr3	119570964	119571164	0.395000	chr5	143317000	143317200	0.400000
chr21	2624891	2625091	0.000000	chr5	143341800	143342000	0.325000
chr3	42284785	42284985	0.330000	chr5	143350800	143351000	0.450000
chr12	98199426	98199626	0.390000	chr5	143352800	143353000	0.410000
chr8	14497763	14497963	0.390000	chr5	143354200	143354400	0.410000
chr9	68868411	68868611	0.370000	chr5	143355800	143356000	0.415000
chr18	66910763	66911163	0.340000	chr5	143360800	143361200	0.342500
chr16	24435310	24435510	0.330000	chr5	143361600	143361800	0.405000
chr1	242016703	242016903	0.415000	chr5	143362800	143363000	0.435000
chr2	227217799	227217999	0.370000	chr5	143379600	143379800	0.425000
chr19	15891238	15891638	0.407500	chr5	143384000	143384400	0.480000
chr10	64394456	64394656	0.400000	chr5	143386800	143387000	0.415000
chr10	101445158	101445358	0.330000	chr5	143399000	143399200	0.365000
chr11	87329628	87329828	0.440000	chr5	143400600	143400800	0.500000
chr17	63370288	63370488	0.560000	chr5	143402600	143402800	0.720000
chr12	14572159	14574359	0.433182	chr5	143403200	143405400	0.668636
chr4	129557855	129558055	0.320000	chr5	143410000	143410200	0.355000
chr21	30684098	30684298	0.400000	chr5	14341800	14342000	0.420000
chr7	38266485	38266885	0.390000	chr5	143418200	143418600	0.420000
chr1	18359824	18360024	0.480000	chr5	14342400	14342600	0.510000
chr15	100908141	100908341	0.420000	chr5	143428200	143428400	0.440000
chr3	69973960	69974160	0.340000	chr5	143429200	143429400	0.335000
chr14	2776663	2777063	0.000000	chr5	14343400	14343800	0.385000
chr10	103539425	103539625	0.430000	chr5	143434600	143434800	0.490000
chr4	185865916	185866116	0.390000	chr5	143435400	143435600	0.450000
chr1	196296585	196296785	0.320000	chr5	143448600	143448800	0.510000
chr9	123232813	123233013	0.395000	chr5	143453800	143454000	0.490000
chr6	100613070	100613270	0.395000	chr5	143459600	143459800	0.415000
chr19	23623336	23623536	0.320000	chr5	143484600	143484800	0.310000
chr14	30415737	30415937	0.295000	chr5	143491800	143492000	0.360000
chr10	129162308	129162508	0.365000	chr5	143494200	143494400	0.380000
chr1	20526757	20526957	0.290000	chr5	143495200	143495400	0.390000
chr5	138743395	138743595	0.410000	chr5	143495800	143496000	0.415000
chr1	114568028	114568228	0.375000	chr5	14351400	14351600	0.470000
chr3	134857809	134858009	0.455000	chr5	14352200	14352400	0.530000
chrY	24698912	24699312	0.362500	chr5	143554200	143554600	0.397500
chr10	51209773	51210173	0.350000	chr5	143555200	143555600	0.352500
chr9	11323388	11323788	0.325000	chr5	143557400	143557800	0.327500
chr11	3760873	3761073	0.335000	chr5	143564400	143564600	0.340000
chr3	109642560	109642760	0.340000	chr5	143567600	143567800	0.400000
chr5	166555256	166555456	0.315000	chr5	143574000	143574200	0.395000
chr2	144914176	144914776	0.376667	chr5	143576600	143577200	0.383333
chr8	127278175	127278775	0.351667	chr5	143583000	143583600	0.420000
chr12	127005136	127005536	0.397500	chr5	143586000	143586400	0.407500
chrY	24981005	24981205	0.460000	chr5	143592800	143593000	0.470000
chr5	87214328	87214528	0.360000	chr5	143596200	143596400	0.380000
chr8	83912120	83912320	0.345000	chr5	143602200	143602400	0.405000
chr12	122485967	122486167	0.455000	chr5	143604400	143604600	0.505000
chr1	81895830	81896030	0.370000	chr5	143605400	143605600	0.400000
chr1	164506414	164506614	0.420000	chr5	143606400	143606600	0.460000
chrX	13580891	13581091	0.440000	chr5	143619200	143619400	0.500000
chr12	6838459	6838659	0.445000	chr5	14362600	14362800	0.510000
chr7	9154888	9155088	0.415000	chr5	143657800	143658000	0.425000
chr4	51393384	51393584	0.380000	chr5	14366200	14366400	0.410000
chr6	149766747	149766947	0.415000	chr5	143666600	143666800	0.425000
chr12	42910276	42910476	0.350000	chr5	143693800	143694000	0.355000
chr13	23334243	23334443	0.330000	chr5	143714800	143715000	0.425000
chr10	18171819	18172019	0.405000	chr5	143717600	143717800	0.445000
chr4	42923853	42924053	0.365000	chr5	143741600	143741800	0.385000
chr20	787547	787747	0.485000	chr5	1437600	1437800	0.600000
chr17	14129956	14130156	0.420000	chr5	143775400	143775600	0.430000
chr8	15061934	15062134	0.330000	chr5	143792200	143792400	0.375000
chr17	34622630	34622830	0.460000	chr5	143796800	143797000	0.515000
chrX	135473416	135473616	0.405000	chr5	14380200	14380400	0.670000
chr3	124550624	124550824	0.530000	chr5	143812400	143812600	0.580000
chr17	58510430	58510630	0.520000	chr5	143825200	143825400	0.540000
chr1	71994047	71994247	0.355000	chr5	143828800	143829000	0.480000
chr2	78730692	78730892	0.375000	chr5	14388800	14389000	0.390000
chr9	69647275	69647475	0.345000	chr5	143898600	143898800	0.395000
chr6	146223125	146223525	0.385000	chr5	14396800	14397200	0.437500
chr11	24213514	24213914	0.370000	chr5	14413400	14413800	0.380000
chr10	112587899	112588099	0.320000	chr5	144142400	144142600	0.435000
chr1	65210036	65210436	0.475000	chr5	144170600	144171000	0.580000
chr9	93553396	93553596	0.335000	chr5	144183400	144183600	0.355000
chr21	36629374	36629574	0.395000	chr5	144187800	144188000	0.425000
chr3	142001675	142002075	0.415000	chr5	144189800	144190200	0.432500
chr8	117957774	117957974	0.345000	chr5	144192200	144192400	0.380000
chr1	218512007	218512207	0.435000	chr5	144194200	144194400	0.450000
chr4	15707230	15707430	0.380000	chr5	144201800	144202000	0.400000
chr15	50106324	50106524	0.315000	chr5	144202800	144203000	0.380000
chr8	83386443	83386643	0.355000	chr5	144203800	144204000	0.370000
chr12	48556204	48556404	0.410000	chr5	144238000	144238200	0.445000
chr13	29580776	29581176	0.407500	chr5	14429000	14429400	0.437500
chr2	4910307	4910507	0.325000	chr5	14430000	14430200	0.370000
chr14	40675885	40676085	0.450000	chr5	144395800	144396000	0.465000
chr6	2281620	2282220	0.316667	chr5	144406200	144406800	0.373333
chr4	179988904	179989104	0.400000	chr5	14445600	14445800	0.420000
chr4	95295035	95295235	0.410000	chr5	14446800	14447000	0.430000
chr2	1540244	1540444	0.460000	chr5	1445400	1445600	0.780000
chr14	51739251	51739851	0.448333	chr5	14463800	14464400	0.498333
chr14	59204761	59205361	0.348333	chr5	14464800	14465400	0.436667
chr3	26749128	26749328	0.385000	chr5	144712200	144712400	0.430000
chr16	21196160	21196560	0.482500	chr5	14483800	14484200	0.575000
chr2	199487473	199487673	0.405000	chr5	1448800	1449000	0.435000
chr15	80868674	80869074	0.425000	chr5	14488800	14489200	0.502500
chr3	101795374	101795974	0.400000	chr5	14489800	14490400	0.518333
chr5	86466171	86466371	0.525000	chr5	14491600	14491800	0.545000
chr16	11979748	11979948	0.505000	chr5	14492400	14492600	0.520000
chrX	32558836	32559036	0.360000	chr5	145025800	145026000	0.380000
chr1	67377264	67377464	0.410000	chr5	145238000	145238200	0.455000
chr10	33270196	33270596	0.425000	chr5	145247000	145247400	0.430000
chr7	111167528	111167728	0.365000	chr5	145347200	145347400	0.430000
chr11	55709623	55709823	0.335000	chr5	14545400	14545600	0.455000
chr12	29823532	29823732	0.365000	chr5	145457400	145457600	0.390000
chr2	60229627	60229827	0.485000	chr5	14546000	14546200	0.495000
chr9	122980111	122980311	0.355000	chr5	145472400	145472600	0.380000
chr9	95374138	95374338	0.400000	chr5	14547800	14548000	0.430000
chr16	5816628	5816828	0.475000	chr5	145491200	145491400	0.520000
chr5	181277858	181278058	0.385000	chr5	14552200	14552400	0.435000
chr15	47863382	47863582	0.465000	chr5	14557400	14557600	0.515000
chr13	103414161	103414361	0.395000	chr5	14558000	14558200	0.415000
chr6	143821456	143821856	0.422500	chr5	14559400	14559800	0.450000
chr14	76974285	76974485	0.490000	chr5	14560200	14560400	0.515000
chr9	85866393	85866593	0.340000	chr5	145680200	145680400	0.395000
chr18	45967768	45968168	0.402500	chr5	145681600	145682000	0.427500
chr14	19080061	19080461	0.402500	chr5	145683600	145684000	0.432500
chr19	51031107	51031307	0.450000	chr5	145689400	145689600	0.465000
chr12	4009215	4009415	0.395000	chr5	145697400	145697600	0.460000
chr3	84201560	84201760	0.355000	chr5	14572400	14572600	0.370000
chr13	19172898	19173098	0.440000	chr5	14574200	14574400	0.465000
chr9	115146601	115146801	0.455000	chr5	14575200	14575400	0.495000
chr12	101629059	101629259	0.415000	chr5	145772600	145772800	0.430000
chr8	73620447	73620647	0.380000	chr5	145806600	145806800	0.450000
chr7	40504165	40504365	0.335000	chr5	145812400	145812600	0.380000
chr19	23320763	23321763	0.458000	chr5	14581600	14582600	0.734000
chr1	140084639	140084839	0.000000	chr5	145825800	145826000	0.390000
chr1	102976758	102977558	0.286250	chr5	145827000	145827800	0.407500
chr5	180231169	180231369	0.350000	chr5	145830400	145830600	0.365000
chr20	38522417	38523017	0.390000	chr5	145833200	145833800	0.453333
chr9	94950090	94950690	0.511667	chr5	145835000	145835600	0.676667
chr14	42542029	42542229	0.410000	chr5	145853400	145853600	0.460000
chr8	12635959	12636159	0.420000	chr5	145854000	145854200	0.360000
chr4	143484621	143484821	0.445000	chr5	145854800	145855000	0.505000
chr9	136025000	136025200	0.500000	chr5	145856600	145856800	0.580000
chr13	112794103	112794703	0.470000	chr5	145859600	145860200	0.508333
chr14	36402320	36402720	0.445000	chr5	14587200	14587600	0.455000
chr10	49755399	49755599	0.430000	chr5	14588200	14588400	0.500000
chr14	49067760	49067960	0.405000	chr5	145887400	145887600	0.410000
chr4	95688634	95689034	0.322500	chr5	145888000	145888400	0.422500
chr17	12489415	12489615	0.365000	chr5	145903200	145903400	0.465000
chrX	71621319	71621519	0.485000	chr5	145936600	145936800	0.640000
chr22	15620378	15620578	0.360000	chr5	14593800	14594000	0.445000
chr1	246951944	246952544	0.421667	chr5	145941200	145941800	0.425000
chr7	147123563	147123763	0.380000	chr5	145944000	145944200	0.415000
chr9	3055363	3055563	0.375000	chr5	145946600	145946800	0.420000
chr15	63148391	63148591	0.385000	chr5	14595400	14595600	0.420000
chr4	182348374	182348574	0.375000	chr5	14596000	14596200	0.445000
chr14	37961794	37961994	0.430000	chr5	145984200	145984400	0.455000
chr2	225106088	225106288	0.335000	chr5	145996200	145996400	0.420000
chr7	106220733	106220933	0.440000	chr5	146001600	146001800	0.455000
chr1	215368287	215368487	0.410000	chr5	146006600	146006800	0.420000
chr4	50905011	50905211	0.395000	chr5	146007400	146007600	0.450000
chr18	60343250	60343850	0.373333	chr5	146025200	146025800	0.450000
chr16	51127235	51127435	0.370000	chr5	146034200	146034400	0.565000
chr3	58321525	58321725	0.425000	chr5	146036600	146036800	0.485000
chr15	57262170	57262370	0.395000	chr5	146039600	146039800	0.455000
chr5	178027051	178027451	0.415000	chr5	146040600	146041000	0.482500
chr21	40594770	40595170	0.475000	chr5	146041400	146041800	0.485000
chr2	41517991	41518191	0.440000	chr5	146042200	146042400	0.480000
chr12	2090360	2090560	0.520000	chr5	146042800	146043000	0.535000
chrX	139205547	139205947	0.507500	chr5	146047400	146047800	0.552500
chr12	9704830	9705030	0.390000	chr5	146049600	146049800	0.530000
chr8	91667312	91667512	0.430000	chr5	146052800	146053000	0.440000
chr4	62357266	62357466	0.250000	chr5	146076000	146076200	0.410000
chr19	40471893	40472093	0.470000	chr5	146076600	146076800	0.510000
chr12	70436839	70437039	0.415000	chr5	146079800	146080000	0.440000
chr6	140007569	140007769	0.380000	chr5	14608200	14608400	0.410000
chr15	21646236	21646436	0.395000	chr5	146111600	146111800	0.415000
chr1	188133959	188134159	0.340000	chr5	146112600	146112800	0.395000
chr2	209586102	209586302	0.370000	chr5	146173600	146173800	0.375000
chr8	8685799	8685999	0.435000	chr5	146180800	146181000	0.435000
chr16	26651657	26652057	0.387500	chr5	146181400	146181800	0.472500
chr6	44513038	44513438	0.527500	chr5	146182600	146183000	0.545000
chr19	25595933	25596133	0.395000	chr5	146192800	146193000	0.435000
chr9	49462685	49462885	0.000000	chr5	146202600	146202800	0.380000
chr4	109213121	109213521	0.390000	chr5	146203400	146203800	0.630000
chrX	149654772	149655172	0.312500	chr5	146204400	146204800	0.382500
chr12	54727566	54728366	0.433750	chr5	146205200	146206000	0.442500
chrY	47593686	47593886	0.000000	chr5	146209200	146209400	0.340000
chrX	144457686	144457886	0.000000	chr5	146218200	146218400	0.370000
chr4	97879109	97879509	0.417500	chr5	146235600	146236000	0.477500
chr5	70831832	70832032	0.375000	chr5	14628400	14628600	0.415000
chr1	182200851	182201051	0.340000	chr5	146291600	146291800	0.380000
chr2	130193642	130193842	0.500000	chr5	146313200	146313400	0.515000
chr18	958623	958823	0.460000	chr5	146340600	146340800	0.555000
chr5	161252466	161252666	0.460000	chr5	146344600	146344800	0.495000
chr8	3341402	3341602	0.410000	chr5	146360000	146360200	0.440000
chr6	159774669	159774869	0.430000	chr5	146363200	146363400	0.445000
chr4	95524072	95524272	0.360000	chr5	146399600	146399800	0.375000
chr11	128441397	128441597	0.465000	chr5	146410400	146410600	0.470000
chr16	65258871	65259071	0.405000	chr5	146419800	146420000	0.415000
chr18	32379720	32379920	0.395000	chr5	146427200	146427400	0.415000
chr11	6457231	6458031	0.603750	chr5	146447000	146447800	0.633750
chr2	93822171	93822371	0.400000	chr5	146449200	146449400	0.420000
chr1	193005058	193005258	0.380000	chr5	146463600	146463800	0.525000
chr10	103929082	103929282	0.405000	chr5	146471200	146471400	0.415000
chr2	13135351	13135551	0.400000	chr5	146474200	146474400	0.395000
chr16	9578292	9578492	0.385000	chr5	146475400	146475600	0.395000
chr4	65487281	65487481	0.385000	chr5	14648600	14648800	0.430000
chr12	129593859	129594059	0.390000	chr5	146516200	146516400	0.475000
chr3	167064582	167064782	0.335000	chr5	146521600	146521800	0.430000
chr8	137133699	137133899	0.335000	chr5	146528400	146528600	0.460000
chr1	65747215	65747415	0.265000	chr5	146533400	146533600	0.495000
chr20	5124487	5124687	0.480000	chr5	146542400	146542600	0.545000
chr11	101339179	101339379	0.355000	chr5	146549200	146549400	0.440000
chr4	57907886	57908086	0.315000	chr5	146553600	146553800	0.330000
chr3	197391157	197391357	0.400000	chr5	146565800	146566000	0.500000
chr10	21568429	21568829	0.385000	chr5	146588400	146588800	0.402500
chr5	4986182	4987782	0.434375	chr5	14663800	14665400	0.640625
chr19	24004275	24004475	0.535000	chr5	14666000	14666200	0.565000
chr6	39045470	39045670	0.450000	chr5	146675800	146676000	0.455000
chr3	109067930	109068130	0.325000	chr5	14668400	14668600	0.470000
chr12	79907944	79908144	0.345000	chr5	146711800	146712000	0.345000
chr9	19357711	19358111	0.357500	chr5	146722400	146722800	0.387500
chrX	68336832	68337232	0.412500	chr5	146751800	146752200	0.485000
chr3	19109271	19109471	0.395000	chr5	146753800	146754000	0.420000
chr16	17120338	17121138	0.433750	chr5	14675800	14676600	0.450000
chr14	84047822	84048022	0.345000	chr5	146765200	146765400	0.360000
chr19	39745455	39745855	0.367500	chr5	146785000	146785400	0.385000
chr11	94004244	94004444	0.220000	chr5	146794400	146794600	0.345000
chr12	57841141	57841341	0.430000	chr5	146799400	146799600	0.450000
chr1	83742162	83742362	0.345000	chr5	146813800	146814000	0.485000
chr12	2379644	2379844	0.555000	chr5	1468400	1468600	0.585000
chr7	154388413	154388613	0.425000	chr5	14685800	14686000	0.480000
chr22	20333593	20334593	0.461000	chr5	146877800	146878800	0.672000
chr6	61216055	61216255	0.340000	chr5	146890200	146890400	0.480000
chr21	23830036	23830236	0.335000	chr5	146891600	146891800	0.360000
chr3	4196802	4197002	0.425000	chr5	146919400	146919600	0.465000
chr3	52785900	52786100	0.555000	chr5	14694200	14694400	0.585000
chr12	50659155	50659355	0.360000	chr5	146947600	146947800	0.450000
chr17	65112742	65112942	0.360000	chr5	14696200	14696400	0.400000
chr2	182654684	182654884	0.445000	chr5	146966200	146966400	0.465000
chr3	128306803	128307003	0.450000	chr5	14699800	14700000	0.475000
chr9	114268896	114269096	0.450000	chr5	1470000	1470200	0.540000
chr7	131534549	131534749	0.540000	chr5	14701200	14701400	0.570000
chr4	135893054	135893254	0.345000	chr5	147017400	147017600	0.420000
chr2	217473809	217474009	0.450000	chr5	14702600	14702800	0.455000
chr2	80132183	80132383	0.475000	chr5	147061600	147061800	0.485000
chrX	149250529	149250929	0.402500	chr5	14706600	14707000	0.425000
chr17	34640742	34640942	0.480000	chr5	14708000	14708200	0.505000
chr9	103129870	103130070	0.270000	chr5	147189000	147189200	0.390000
chr14	102318043	102318443	0.495000	chr5	147216600	147217000	0.535000
chr1	209348718	209348918	0.390000	chr5	147222600	147222800	0.405000
chr7	55560504	55560704	0.475000	chr5	147223400	147223600	0.495000
chr17	23950937	23951337	0.392500	chr5	147224000	147224400	0.442500
chr4	187107423	187108223	0.417500	chr5	147234400	147235200	0.653750
chrX	83285864	83286264	0.395000	chr5	14723600	14724000	0.410000
chr9	3422144	3422344	0.435000	chr5	14724800	14725000	0.425000
chr10	119722655	119722855	0.455000	chr5	14727400	14727600	0.465000
chr14	41046761	41046961	0.330000	chr5	147301800	147302000	0.450000
chr5	56628863	56629063	0.540000	chr5	147310400	147310600	0.560000
chr19	39030728	39030928	0.490000	chr5	147339400	147339600	0.540000
chr18	22637468	22637868	0.390000	chr5	147381000	147381400	0.402500
chr1	210464768	210464968	0.375000	chr5	147382800	147383000	0.485000
chr1	44485404	44485804	0.440000	chr5	147384400	147384800	0.442500
chr5	158239335	158239735	0.462500	chr5	147391800	147392200	0.472500
chr4	35460829	35461029	0.440000	chr5	147394400	147394600	0.455000
chr10	48302680	48303080	0.447500	chr5	147396000	147396400	0.572500
chr4	144809376	144809776	0.482500	chr5	147397600	147398000	0.540000
chr5	116816392	116816592	0.395000	chr5	147400200	147400400	0.390000
chr1	70844096	70845096	0.434000	chr5	147403600	147404600	0.488000
chr1	231632718	231632918	0.445000	chr5	147432400	147432600	0.470000
chr2	13058948	13059148	0.445000	chr5	147437400	147437600	0.500000
chr19	5246716	5247516	0.467500	chr5	147453600	147454400	0.658750
chr12	104261815	104262015	0.505000	chr5	14745800	14746000	0.520000
chr1	247874648	247874848	0.460000	chr5	147464400	147464600	0.470000
chr1	239319668	239320268	0.398333	chr5	147479600	147480200	0.428333
chr6	154876953	154877753	0.333750	chr5	147482000	147482800	0.388750
chr4	89348448	89348648	0.360000	chr5	147484200	147484400	0.465000
chr6	66540798	66540998	0.350000	chr5	1475000	1475200	0.540000
chr8	35242208	35242808	0.456667	chr5	147509400	147510000	0.703333
chr19	48008094	48008294	0.425000	chr5	147547800	147548000	0.430000
chr13	37064877	37065277	0.365000	chr5	147555200	147555600	0.425000
chr14	47177146	47177346	0.415000	chr5	147559000	147559200	0.485000
chr5	58594927	58595127	0.415000	chr5	147577000	147577200	0.455000
chr3	167202055	167202255	0.410000	chr5	14758000	14758200	0.440000
chr4	58752443	58752643	0.310000	chr5	147626600	147626800	0.455000
chr3	117404251	117404451	0.280000	chr5	147628200	147628400	0.460000
chr1	1510257	1510457	0.540000	chr5	147658600	147658800	0.560000
chrX	11161283	11161483	0.335000	chr5	14768000	14768200	0.405000
chr4	162061164	162061364	0.430000	chr5	147690800	147691000	0.500000
chr8	95056989	95057189	0.405000	chr5	147735000	147735200	0.420000
chr9	70433485	70433685	0.370000	chr5	1477400	1477600	0.525000
chr1	157805933	157806733	0.440000	chr5	147782200	147783000	0.540000
chr7	22636841	22637041	0.420000	chr5	147803200	147803400	0.440000
chr5	120726666	120726866	0.405000	chr5	147805200	147805400	0.465000
chr2	150230362	150230562	0.370000	chr5	147810400	147810600	0.410000
chr6	16082963	16083163	0.410000	chr5	147822800	147823000	0.425000
chrY	7388671	7389271	0.461667	chr5	1478400	1479000	0.471667
chr9	84826312	84826512	0.390000	chr5	147853800	147854000	0.410000
chr3	93858613	93858813	0.365000	chr5	147857600	147857800	0.375000
chr4	98093341	98093541	0.290000	chr5	14790400	14790600	0.310000
chr5	117058341	117058541	0.355000	chr5	147912000	147912200	0.370000
chr4	99053664	99053864	0.380000	chr5	147921200	147921400	0.385000
chr21	17212059	17212259	0.330000	chr5	147928000	147928200	0.350000
chr20	17220804	17221004	0.315000	chr5	147930800	147931000	0.390000
chr10	107035766	107035966	0.230000	chr5	147935200	147935400	0.400000
chr12	110647180	110647380	0.425000	chr5	14794600	14794800	0.435000
chr17	21432796	21432996	0.415000	chr5	1479600	1479800	0.485000
chr4	41926349	41926549	0.450000	chr5	147964400	147964600	0.455000
chr5	155853400	155853600	0.350000	chr5	147966400	147966600	0.435000
chr2	69769891	69770091	0.465000	chr5	148006200	148006400	0.530000
chr1	211178613	211178813	0.385000	chr5	14801800	14802000	0.400000
chr22	23604070	23604470	0.590000	chr5	1480200	1480600	0.642500
chr6	81702948	81703148	0.450000	chr5	14809800	14810000	0.520000
chr1	193246009	193246209	0.335000	chr5	148098600	148098800	0.340000
chr12	574810	575010	0.410000	chr5	14812200	14812400	0.415000
chr8	78682448	78682648	0.460000	chr5	1481600	1481800	0.510000
chr10	45738094	45738294	0.440000	chr5	14817200	14817400	0.445000
chr18	47215243	47215443	0.340000	chr5	148179400	148179600	0.380000
chr14	29843428	29843628	0.340000	chr5	148186400	148186600	0.400000
chr5	93634428	93634628	0.375000	chr5	148201200	148201400	0.385000
chr1	68785221	68785421	0.345000	chr5	148292000	148292200	0.510000
chr12	103974351	103974551	0.530000	chr5	148320400	148320600	0.600000
chr15	13000838	13001038	0.000000	chr5	148337200	148337400	0.465000
chr7	1189302	1189502	0.510000	chr5	148343200	148343400	0.535000
chr2	80861657	80862057	0.362500	chr5	148343800	148344200	0.390000
chr14	5286742	5286942	0.000000	chr5	148372200	148372400	0.320000
chr22	21167268	21167468	0.425000	chr5	148374800	148375000	0.485000
chrX	111260211	111260611	0.537500	chr5	148383800	148384200	0.640000
chr15	7944021	7944221	0.000000	chr5	148385600	148385800	0.385000
chr2	232561442	232561842	0.372500	chr5	148391400	148391800	0.375000
chr1	222751052	222751252	0.380000	chr5	148398000	148398200	0.495000
chr11	101813543	101813743	0.420000	chr5	148401800	148402000	0.340000
chr17	12137483	12137683	0.385000	chr5	148403400	148403600	0.395000
chrX	10418185	10418385	0.375000	chr5	148425800	148426000	0.470000
chr4	81324608	81324808	0.370000	chr5	148437400	148437600	0.390000
chr1	164961991	164962191	0.375000	chr5	148444000	148444200	0.405000
chr10	89276822	89277222	0.432500	chr5	148454600	148455000	0.490000
chr15	56760603	56760803	0.365000	chr5	148457400	148457600	0.465000
chr4	130859132	130859332	0.360000	chr5	148465800	148466000	0.435000
chr5	98647534	98647734	0.340000	chr5	148474200	148474400	0.475000
chr18	46290508	46290708	0.585000	chr5	148483000	148483200	0.610000
chr6	162061996	162062196	0.330000	chr5	148491200	148491400	0.475000
chr10	70807734	70808134	0.460000	chr5	1485000	1485400	0.605000
chr6	17239845	17240445	0.501667	chr5	14850800	14851400	0.506667
chr10	52723274	52723474	0.325000	chr5	14855400	14855600	0.340000
chr3	32670075	32670275	0.410000	chr5	148573400	148573600	0.415000
chr13	96434722	96435322	0.320000	chr5	148574200	148574800	0.395000
chr4	146212503	146212703	0.480000	chr5	14861400	14861600	0.510000
chr13	94384308	94384508	0.410000	chr5	148620800	148621000	0.455000
chr14	72922132	72922332	0.420000	chr5	148639200	148639400	0.430000
chr15	41009386	41009786	0.407500	chr5	148659600	148660000	0.427500
chr21	18383567	18383767	0.340000	chr5	148682400	148682600	0.490000
chr10	109669877	109670077	0.335000	chr5	148687600	148687800	0.445000
chr11	110334570	110335970	0.408571	chr5	14869200	14870600	0.426429
chr13	59023338	59023538	0.350000	chr5	148696400	148696600	0.365000
chr2	167966088	167966288	0.430000	chr5	148697600	148697800	0.455000
chr15	66032511	66034511	0.470000	chr5	14871000	14873000	0.665000
chr12	39712987	39713187	0.295000	chr5	148731000	148731200	0.385000
chr18	19100526	19100726	0.385000	chr5	148732800	148733000	0.385000
chr4	98978728	98978928	0.340000	chr5	148733600	148733800	0.415000
chr19	49577794	49577994	0.415000	chr5	148740200	148740400	0.470000
chr2	190904985	190905185	0.350000	chr5	148741400	148741600	0.380000
chr6	157983390	157983590	0.350000	chr5	148747000	148747200	0.375000
chr5	78546072	78546472	0.445000	chr5	148747600	148748000	0.455000
chr2	183907131	183907331	0.355000	chr5	148748800	148749000	0.415000
chr14	23468601	23468801	0.410000	chr5	148750800	148751000	0.470000
chr16	62607891	62608091	0.435000	chr5	148759200	148759400	0.480000
chr1	193733018	193733218	0.430000	chr5	148761000	148761200	0.450000
chr8	18712859	18713259	0.405000	chr5	148776800	148777200	0.445000
chr16	52501708	52501908	0.430000	chr5	148780800	148781000	0.590000
chr10	69364307	69364907	0.466667	chr5	148781400	148782000	0.545000
chr5	28347913	28348113	0.440000	chr5	148791400	148791600	0.445000
chr15	18579831	18580031	0.390000	chr5	148794800	148795000	0.445000
chr3	142321619	142321819	0.255000	chr5	148795400	148795600	0.410000
chr13	62985525	62985725	0.400000	chr5	148797000	148797200	0.445000
chr5	105410641	105410841	0.515000	chr5	148805400	148805600	0.520000
chr18	64426955	64427155	0.390000	chr5	148806000	148806200	0.520000
chr11	32572518	32572918	0.457500	chr5	148806600	148807000	0.492500
chr18	65869328	65869528	0.390000	chr5	148808000	148808200	0.455000
chr9	78080540	78081140	0.398333	chr5	148809000	148809600	0.406667
chr1	63499692	63499892	0.290000	chr5	148811000	148811200	0.310000
chr12	16583962	16584162	0.415000	chr5	148821000	148821200	0.430000
chr8	84256397	84256597	0.395000	chr5	148822800	148823000	0.400000
chr11	99432358	99432558	0.315000	chr5	148824000	148824200	0.320000
chr7	46653466	46654266	0.432500	chr5	148826000	148826800	0.647500
chr12	35021032	35021232	0.375000	chr5	148831800	148832000	0.445000
chr2	181659140	181659340	0.430000	chr5	148833200	148833400	0.535000
chr17	51868557	51868757	0.425000	chr5	148840000	148840200	0.500000
chr17	68888566	68888766	0.395000	chr5	148844800	148845000	0.500000
chr9	44387168	44387368	0.400000	chr5	148848400	148848600	0.425000
chr20	53288892	53289092	0.430000	chr5	148849600	148849800	0.455000
chr7	48422312	48422512	0.415000	chr5	148855800	148856000	0.435000
chr8	34786569	34786769	0.385000	chr5	148859800	148860000	0.390000
chr3	168397535	168397735	0.335000	chr5	148860800	148861000	0.425000
chr8	115332061	115332261	0.355000	chr5	148877600	148877800	0.465000
chr8	3785957	3786157	0.500000	chr5	1488800	1489000	0.605000
chr2	79887786	79887986	0.390000	chr5	148882400	148882600	0.485000
chr7	22571059	22571259	0.410000	chr5	148915400	148915600	0.525000
chr13	27015742	27015942	0.370000	chr5	1489400	1489600	0.435000
chr11	59353673	59354073	0.317500	chr5	148952400	148952800	0.447500
chr1	54724144	54724344	0.440000	chr5	148953800	148954000	0.495000
chr7	34562646	34562846	0.405000	chr5	148957600	148957800	0.495000
chr15	85369053	85369253	0.460000	chr5	148963800	148964000	0.450000
chr4	146985042	146985242	0.475000	chr5	148973000	148973200	0.460000
chr5	10305692	10305892	0.490000	chr5	148979200	148979400	0.605000
chr6	2973765	2974165	0.417500	chr5	148998200	148998600	0.432500
chr3	71951474	71951674	0.485000	chr5	149006600	149006800	0.495000
chr6	57438912	57439112	0.460000	chr5	149012400	149012600	0.560000
chr1	62831385	62831785	0.327500	chr5	149015200	149015600	0.485000
chr12	133106163	133106363	0.405000	chr5	14901800	14902000	0.490000
chr9	74134049	74134249	0.455000	chr5	149030400	149030600	0.525000
chr3	57593665	57593865	0.440000	chr5	149035400	149035600	0.530000
chr12	98176230	98176630	0.380000	chr5	149037800	149038200	0.497500
chr2	85358584	85358784	0.405000	chr5	149038800	149039000	0.470000
chr18	66501034	66501234	0.270000	chr5	149039600	149039800	0.370000
chr6	2164731	2164931	0.415000	chr5	1490400	1490600	0.585000
chr5	76364329	76364529	0.380000	chr5	149044600	149044800	0.385000
chrY	55156928	55157128	0.000000	chr5	149045200	149045400	0.285000
chr2	187509320	187510120	0.392500	chr5	149046200	149047000	0.401250
chr19	5089302	5089702	0.442500	chr5	149049400	149049800	0.492500
chr13	30697901	30698101	0.350000	chr5	149050400	149050600	0.455000
chr14	22945625	22945825	0.465000	chr5	149060400	149060600	0.505000
chr1	58694664	58695064	0.380000	chr5	149062400	149062800	0.485000
chr3	179398295	179398495	0.505000	chr5	149063200	149063400	0.615000
chr9	83304797	83304997	0.530000	chr5	149075000	149075200	0.570000
chr4	47553925	47554125	0.335000	chr5	149080000	149080200	0.320000
chr8	48606038	48606438	0.407500	chr5	14908200	14908600	0.422500
chr8	1576870	1577070	0.400000	chr5	149113000	149113200	0.480000
chr20	35636251	35636451	0.415000	chr5	149114800	149115000	0.520000
chr1	82080900	82081100	0.380000	chr5	149128200	149128400	0.410000
chr12	105888703	105888903	0.465000	chr5	149129200	149129400	0.485000
chr6	164420466	164420666	0.435000	chr5	149134600	149134800	0.440000
chrX	48735541	48735741	0.530000	chr5	149141400	149141600	0.685000
chr1	13726312	13726512	0.520000	chr5	149142000	149142200	0.565000
chr11	131026705	131026905	0.435000	chr5	149153200	149153400	0.445000
chr1	43849622	43849822	0.480000	chr5	149154000	149154200	0.520000
chr7	78076316	78076516	0.450000	chr5	149208000	149208200	0.475000
chr1	185582101	185582301	0.420000	chr5	149216600	149216800	0.530000
chr16	18555976	18556176	0.345000	chr5	149223200	149223400	0.445000
chr5	102323665	102323865	0.240000	chr5	14922800	14923000	0.340000
chr11	106054669	106055069	0.292500	chr5	149229000	149229400	0.430000
chrX	2740866	2741066	0.525000	chr5	149240400	149240600	0.535000
chr3	69622698	69622898	0.415000	chr5	149257200	149257400	0.430000
chrY	11825030	11825230	0.470000	chr5	14926000	14926200	0.515000
chr7	130064990	130065190	0.445000	chr5	149261400	149261600	0.450000
chr5	53414143	53414343	0.495000	chr5	149264800	149265000	0.595000
chr9	43652805	43653005	0.355000	chr5	149269000	149269200	0.350000
chr2	58180309	58180509	0.410000	chr5	149272400	149272600	0.630000
chr12	113453576	113453776	0.460000	chr5	149289400	149289600	0.455000
chr10	18902583	18902783	0.315000	chr5	149298400	149298600	0.355000
chr16	25608823	25609423	0.466667	chr5	149299000	149299600	0.623333
chr12	99645510	99645710	0.300000	chr5	149317200	149317400	0.375000
chr16	19721068	19721268	0.295000	chr5	149321200	149321400	0.430000
chr2	228493862	228494062	0.400000	chr5	149342000	149342200	0.450000
chr6	167073148	167073348	0.280000	chr5	149344200	149344400	0.380000
chr3	127055591	127056391	0.521250	chr5	149344800	149345600	0.522500
chr12	67227397	67227597	0.425000	chr5	149346400	149346600	0.435000
chr4	173995107	173995307	0.330000	chr5	149348600	149348800	0.405000
chr12	15491103	15491303	0.475000	chr5	149355200	149355400	0.505000
chr21	28917589	28917789	0.445000	chr5	149355800	149356000	0.490000
chr1	156536183	156537383	0.443333	chr5	149357400	149358600	0.611667
chr20	26612002	26612202	0.395000	chr5	149363400	149363600	0.415000
chr22	26050158	26050358	0.455000	chr5	149365600	149365800	0.565000
chr6	16602339	16602739	0.437500	chr5	149366200	149366600	0.515000
chr16	78272262	78272462	0.525000	chr5	149367600	149367800	0.535000
chrY	23662220	23662620	0.382500	chr5	149371400	149371800	0.565000
chr5	145584340	145584540	0.355000	chr5	14937400	14937600	0.450000
chr4	41276411	41276611	0.530000	chr5	149382000	149382200	0.630000
chr9	69325990	69326190	0.450000	chr5	149399800	149400000	0.485000
chr9	19888601	19888801	0.445000	chr5	149400400	149400600	0.550000
chr4	99162193	99162393	0.440000	chr5	149404800	149405000	0.490000
chr6	97513349	97513549	0.435000	chr5	149422800	149423000	0.635000
chr1	242968081	242968481	0.462500	chr5	149428800	149429200	0.580000
chr7	55540683	55540883	0.480000	chr5	149430400	149430600	0.605000
chr2	168036718	168036918	0.435000	chr5	149431200	149431400	0.480000
chr8	121446999	121447199	0.410000	chr5	149434600	149434800	0.430000
chr6	146670219	146670419	0.385000	chr5	149440000	149440200	0.555000
chrX	119191788	119191988	0.515000	chr5	149442600	149442800	0.640000
chr10	125246021	125246421	0.462500	chr5	149444200	149444600	0.525000
chr10	26641266	26641466	0.410000	chr5	149446000	149446200	0.480000
chr8	132056639	132057439	0.451250	chr5	149448000	149448800	0.467500
chr6	953093	953293	0.475000	chr5	149449400	149449600	0.500000
chr21	33898696	33898896	0.465000	chr5	149450400	149450600	0.580000
chr20	3642825	3643225	0.495000	chr5	149452200	149452600	0.555000
chr11	75389449	75389849	0.522500	chr5	149456000	149456400	0.545000
chr20	404208	405008	0.435000	chr5	149456800	149457600	0.510000
chr22	37482059	37482259	0.575000	chr5	149466600	149466800	0.605000
chr21	11921220	11921420	0.385000	chr5	14947000	14947200	0.435000
chr10	74800628	74800828	0.435000	chr5	149471800	149472000	0.580000
chr20	31886177	31886377	0.445000	chr5	149474400	149474600	0.610000
chr11	28428765	28429165	0.470000	chr5	1494800	1495200	0.682500
chr3	71349298	71349498	0.330000	chr5	149485800	149486000	0.475000
chr3	92122542	92123142	0.386667	chr5	149489200	149489800	0.391667
chr2	88333765	88333965	0.370000	chr5	149491200	149491400	0.380000
chrX	76187060	76187260	0.420000	chr5	149492400	149492600	0.405000
chr5	100733540	100733740	0.310000	chr5	149519800	149520000	0.360000
chr9	10716050	10716250	0.315000	chr5	149522400	149522600	0.325000
chr2	114364632	114365032	0.345000	chr5	149543400	149543800	0.375000
chr1	67245528	67245728	0.385000	chr5	149544200	149544400	0.395000
chr22	27884459	27884659	0.435000	chr5	149545400	149545600	0.585000
chrX	89549130	89549530	0.375000	chr5	149550000	149550400	0.502500
chr9	91212121	91212321	0.525000	chr5	149550800	149551000	0.550000
chr9	85088472	85089072	0.496667	chr5	149551400	149552000	0.601667
chr1	119252082	119252282	0.420000	chr5	1495600	1495800	0.530000
chr6	52860658	52860858	0.365000	chr5	149562000	149562200	0.465000
chr6	163467938	163468138	0.345000	chr5	149564800	149565000	0.420000
chr1	228396484	228397284	0.568750	chr5	149580800	149581600	0.603750
chr9	31673013	31673213	0.405000	chr5	149583400	149583600	0.490000
chr7	64805846	64806046	0.365000	chr5	149603400	149603600	0.425000
chr10	49129447	49130047	0.470000	chr5	149606000	149606600	0.538333
chr18	66035788	66036188	0.312500	chr5	149610600	149611000	0.422500
chr6	51146930	51147130	0.365000	chr5	149618800	149619000	0.505000
chr5	146078440	146078840	0.462500	chr5	149628200	149628600	0.505000
chr7	76532744	76532944	0.450000	chr5	149632600	149632800	0.490000
chr3	100601823	100602423	0.430000	chr5	149633400	149634000	0.440000
chr1	116833926	116834326	0.452500	chr5	149636800	149637200	0.480000
chr1	1564727	1564927	0.485000	chr5	149641400	149641600	0.500000
chr18	999323	999523	0.450000	chr5	149646600	149646800	0.550000
chr8	19784565	19784965	0.447500	chr5	149649000	149649400	0.485000
chr15	21603395	21603595	0.310000	chr5	149651800	149652000	0.525000
chr1	166353513	166353913	0.435000	chr5	149656600	149657000	0.505000
chr3	43069057	43069257	0.405000	chr5	149666200	149666400	0.435000
chr8	13925775	13925975	0.425000	chr5	149667600	149667800	0.430000
chr9	70433830	70434030	0.380000	chr5	149669600	149669800	0.490000
chr1	236669139	236669339	0.515000	chr5	149677800	149678000	0.565000
chr2	29040526	29040726	0.475000	chr5	149680800	149681000	0.560000
chr1	192952714	192952914	0.430000	chr5	149682800	149683000	0.550000
chr13	44121311	44121511	0.410000	chr5	149687200	149687400	0.435000
chr1	199341557	199341757	0.390000	chr5	149687800	149688000	0.405000
chr11	22950677	22951277	0.460000	chr5	149703200	149703800	0.498333
chr5	65961124	65961324	0.385000	chr5	149724600	149724800	0.465000
chr9	123163861	123164261	0.437500	chr5	149728600	149729000	0.452500
chr17	21511312	21511512	0.590000	chr5	149730200	149730400	0.740000
chr15	72873753	72873953	0.560000	chr5	149730800	149731000	0.675000
chr12	25625325	25625925	0.506667	chr5	149731600	149732200	0.693333
chr7	155928411	155928611	0.470000	chr5	149732600	149732800	0.570000
chr8	27572283	27572483	0.545000	chr5	149735200	149735400	0.550000
chr7	6005821	6006021	0.420000	chr5	149746000	149746200	0.515000
chr2	211211166	211211566	0.442500	chr5	149747600	149748000	0.615000
chrX	79093962	79094162	0.300000	chr5	149749800	149750000	0.445000
chr10	121266043	121266243	0.425000	chr5	149775000	149775200	0.565000
chr11	59762628	59762828	0.530000	chr5	149778600	149778800	0.605000
chr4	81784929	81785129	0.330000	chr5	149779200	149779400	0.530000
chr6	33392862	33393062	0.465000	chr5	149780800	149781000	0.600000
chr18	20719141	20719341	0.400000	chr5	149796200	149796400	0.520000
chr3	41642958	41643158	0.390000	chr5	149798600	149798800	0.485000
chr16	55423934	55424134	0.460000	chr5	149799200	149799400	0.515000
chr16	79079151	79079751	0.428333	chr5	149801600	149802200	0.528333
chr19	28827448	28827648	0.535000	chr5	149804600	149804800	0.560000
chr8	9912720	9912920	0.520000	chr5	149806000	149806200	0.610000
chr11	45085166	45085766	0.496667	chr5	149810400	149811000	0.516667
chr2	240987270	240987670	0.467500	chr5	149817800	149818200	0.487500
chr17	42706704	42706904	0.430000	chr5	1498200	1498400	0.495000
chr18	32275263	32275463	0.470000	chr5	149828600	149828800	0.515000
chr10	132613816	132614216	0.502500	chr5	149834200	149834600	0.505000
chr2	233572290	233572490	0.450000	chr5	149837800	149838000	0.635000
chr5	82297720	82297920	0.475000	chr5	14984200	14984400	0.565000
chr6	56248118	56248318	0.455000	chr5	149845400	149845600	0.475000
chr15	88499230	88499630	0.452500	chr5	149853000	149853400	0.485000
chr18	48785979	48786179	0.520000	chr5	149857600	149857800	0.565000
chr15	45394397	45394797	0.412500	chr5	149887600	149888000	0.495000
chr10	6036336	6036536	0.455000	chr5	149896000	149896200	0.460000
chr20	6913001	6913201	0.420000	chr5	1499000	1499200	0.465000
chr16	79866557	79866957	0.367500	chr5	149902200	149902600	0.447500
chr10	78379740	78380140	0.492500	chr5	149904400	149904800	0.520000
chr7	89525947	89526147	0.465000	chr5	149912600	149912800	0.485000
chr5	100726196	100726396	0.410000	chr5	149913400	149913600	0.435000
chr12	108248855	108249655	0.498750	chr5	14992800	14993600	0.522500
chr12	33560148	33560948	0.383750	chr5	149930400	149931200	0.427500
chr1	161467870	161468070	0.385000	chr5	149937800	149938000	0.380000
chr1	62281666	62281866	0.425000	chr5	149938400	149938600	0.480000
chr1	50714277	50714477	0.470000	chr5	149939000	149939200	0.545000
chr15	48195735	48195935	0.335000	chr5	149939600	149939800	0.375000
chr3	80722106	80722306	0.375000	chr5	149940200	149940400	0.485000
chr3	128664882	128665082	0.460000	chr5	149941200	149941400	0.535000
chr14	106763047	106763247	0.485000	chr5	149942200	149942400	0.500000
chr5	172720662	172720862	0.525000	chr5	149943000	149943200	0.570000
chr22	13202680	13203080	0.382500	chr5	149951200	149951600	0.497500
chr2	72559972	72560172	0.295000	chr5	149953600	149953800	0.320000
chr12	87974207	87974607	0.420000	chr5	149955400	149955800	0.422500
chr5	148620694	148620894	0.410000	chr5	149959600	149959800	0.455000
chr8	1330760	1330960	0.605000	chr5	149960600	149960800	0.650000
chr12	65601393	65601593	0.335000	chr5	149961400	149961600	0.425000
chr12	73758141	73758341	0.340000	chr5	149962200	149962400	0.410000
chr10	126472057	126472457	0.335000	chr5	14997000	14997400	0.345000
chr3	18428309	18428509	0.375000	chr5	14998600	14998800	0.395000
chr9	132853809	132854009	0.315000	chr5	149990800	149991000	0.450000
chr3	74932494	74932894	0.390000	chr5	149999400	149999800	0.460000
chr11	93652683	93652883	0.460000	chr5	150000400	150000600	0.715000
chr1	202763146	202763346	0.405000	chr5	150001200	150001400	0.560000
chrX	86283429	86283629	0.375000	chr5	150001800	150002000	0.485000
chr4	108434789	108434989	0.380000	chr5	15001600	15001800	0.435000
chr9	78022605	78022805	0.370000	chr5	150017400	150017600	0.440000
chrX	25545818	25546218	0.437500	chr5	150024600	150025000	0.447500
chr21	43836239	43836639	0.455000	chr5	150026800	150027200	0.552500
chr1	86698448	86698648	0.390000	chr5	150028200	150028400	0.435000
chr12	58066398	58066598	0.460000	chr5	150035200	150035400	0.480000
chr9	128953680	128953880	0.420000	chr5	15003600	15003800	0.435000
chr4	144490362	144490562	0.480000	chr5	150043800	150044000	0.530000
chr15	37034196	37034996	0.462500	chr5	150045600	150046400	0.473750
chr11	5698313	5698913	0.463333	chr5	150047400	150048000	0.546667
chr3	126516810	126517010	0.430000	chr5	150049400	150049600	0.495000
chr12	106067880	106068080	0.535000	chr5	150050400	150050600	0.575000
chr4	19398403	19398603	0.435000	chr5	150051600	150051800	0.470000
chr18	58406668	58407468	0.492500	chr5	150052800	150053600	0.522500
chr2	110332956	110333356	0.490000	chr5	150054000	150054400	0.607500
chr3	170008632	170008832	0.485000	chr5	150055400	150055600	0.505000
chr13	75818724	75818924	0.475000	chr5	150058800	150059000	0.550000
chr11	9885083	9885283	0.475000	chr5	150066000	150066200	0.575000
chr5	91966635	91966835	0.420000	chr5	150067200	150067400	0.430000
chr6	44353948	44354148	0.545000	chr5	150068600	150068800	0.570000
chr15	40432738	40432938	0.560000	chr5	150070400	150070600	0.650000
chr7	41206855	41207055	0.370000	chr5	150075800	150076000	0.505000
chr12	4772292	4772892	0.515000	chr5	150082000	150082600	0.548333
chr2	59548205	59548405	0.475000	chr5	15008600	15008800	0.555000
chr16	30689131	30689531	0.512500	chr5	150086400	150086800	0.570000
chr12	30684867	30685067	0.270000	chr5	15009400	15009600	0.375000
chr7	151595878	151596078	0.455000	chr5	150103000	150103200	0.475000
chr12	66866953	66867153	0.470000	chr5	150113400	150113600	0.650000
chr10	124345620	124346220	0.531667	chr5	150115200	150115800	0.578333
chr5	159251716	159251916	0.495000	chr5	150117200	150117400	0.515000
chr5	104947212	104947412	0.440000	chr5	150119400	150119600	0.535000
chr1	228488077	228488277	0.590000	chr5	150122200	150122400	0.610000
chr14	19979043	19979243	0.315000	chr5	150123800	150124000	0.390000
chr9	125051049	125051249	0.540000	chr5	150124400	150124600	0.660000
chr19	58552196	58552396	0.555000	chr5	150130000	150130200	0.575000
chr6	16082326	16082926	0.505000	chr5	150132000	150132600	0.561667
chr17	66871913	66872113	0.395000	chr5	150140000	150140200	0.565000
chr6	29220621	29220821	0.365000	chr5	15014000	15014200	0.385000
chr11	114829494	114830494	0.465000	chr5	150142800	150143800	0.514000
chrX	84779065	84779265	0.420000	chr5	150145600	150145800	0.520000
chr6	87096193	87096393	0.520000	chr5	150149800	150150000	0.545000
chr18	20802692	20802892	0.410000	chr5	150154400	150154600	0.535000
chr11	64308098	64308298	0.510000	chr5	150155800	150156000	0.665000
chr1	7972762	7973162	0.490000	chr5	150161600	150162000	0.580000
chr15	43320269	43320469	0.445000	chr5	150169200	150169400	0.530000
chr13	99082340	99082740	0.425000	chr5	150172200	150172600	0.477500
chr8	46583710	46583910	0.420000	chr5	150175600	150175800	0.590000
chr8	28061122	28061322	0.465000	chr5	150180800	150181000	0.540000
chr11	119125715	119125915	0.405000	chr5	150185600	150185800	0.490000
chr12	67519948	67520148	0.540000	chr5	150204400	150204600	0.575000
chr8	19136211	19136411	0.470000	chr5	150209200	150209400	0.605000
chr17	48591180	48591380	0.505000	chr5	150218200	150218400	0.510000
chr5	52904581	52904781	0.570000	chr5	1502200	1502400	0.635000
chr14	45275438	45275638	0.415000	chr5	150224600	150224800	0.480000
chr13	20323759	20323959	0.485000	chr5	150234600	150234800	0.525000
chr8	130298632	130299032	0.455000	chr5	150245400	150245800	0.630000
chr10	17001937	17002337	0.397500	chr5	150264000	150264400	0.565000
chr6	164996844	164997044	0.460000	chr5	150272600	150272800	0.525000
chr12	87443920	87444120	0.490000	chr5	150280200	150280400	0.500000
chr12	112685602	112685802	0.515000	chr5	150284400	150284600	0.670000
chr9	120138147	120138347	0.360000	chr5	150287000	150287200	0.575000
chr22	22952816	22953016	0.415000	chr5	150293200	150293400	0.530000
chr16	30711168	30711368	0.410000	chr5	150329200	150329400	0.420000
chr11	89072675	89072875	0.385000	chr5	150350600	150350800	0.585000
chr15	85592386	85593186	0.375000	chr5	150357400	150358200	0.672500
chr11	49839223	49839623	0.397500	chr5	150372600	150373000	0.570000
chr15	39786229	39786429	0.405000	chr5	150377200	150377400	0.530000
chrX	25859838	25860038	0.405000	chr5	1503800	1504000	0.440000
chr7	139640039	139640239	0.385000	chr5	150381000	150381200	0.485000
chr14	90234153	90234353	0.430000	chr5	150384200	150384400	0.460000
chr6	154956597	154956797	0.375000	chr5	150385600	150385800	0.575000
chr15	91335873	91336073	0.465000	chr5	150386600	150386800	0.545000
chr15	69649610	69649810	0.480000	chr5	150387800	150388000	0.525000
chr3	43361486	43362286	0.498750	chr5	150389400	150390200	0.562500
chrY	10151612	10151812	0.445000	chr5	150392200	150392400	0.525000
chr8	23558235	23558835	0.551667	chr5	150393200	150393800	0.580000
chr13	40332815	40333015	0.505000	chr5	150394200	150394400	0.530000
chr16	77405613	77405813	0.420000	chr5	150395200	150395400	0.565000
chr3	106255958	106256158	0.555000	chr5	150396400	150396600	0.610000
chr20	13153644	13153844	0.515000	chr5	150397200	150397400	0.560000
chr8	144037411	144037611	0.460000	chr5	150397800	150398000	0.520000
chr3	97510676	97510876	0.530000	chr5	150398800	150399000	0.565000
chr2	158862506	158863906	0.450714	chr5	150399400	150400800	0.526429
chr7	75320466	75320666	0.415000	chr5	150401200	150401400	0.485000
chr11	79272051	79272251	0.475000	chr5	150402000	150402200	0.580000
chr9	136541474	136541674	0.620000	chr5	150407200	150407400	0.630000
chr13	45415811	45416011	0.505000	chr5	150408200	150408400	0.585000
chr15	51049715	51049915	0.505000	chr5	150409800	150410000	0.530000
chr6	12921597	12922597	0.444000	chr5	150410600	150411600	0.462000
chr1	42414260	42414460	0.435000	chr5	150412200	150412400	0.550000
chr7	105753520	105753720	0.405000	chr5	150412800	150413000	0.595000
chr12	131484253	131484453	0.470000	chr5	150419600	150419800	0.475000
chr10	36960895	36961095	0.395000	chr5	150428400	150428600	0.570000
chr7	34933509	34933709	0.500000	chr5	150429600	150429800	0.525000
chr16	31201476	31201676	0.545000	chr5	150436200	150436400	0.580000
chr6	14176053	14176253	0.470000	chr5	150439200	150439400	0.480000
chr1	76727442	76728042	0.490000	chr5	150441200	150441800	0.543333
chr2	66595633	66595833	0.410000	chr5	150442200	150442400	0.470000
chr4	152505620	152505820	0.470000	chr5	150442800	150443000	0.535000
chrX	127782332	127782732	0.437500	chr5	150443400	150443800	0.492500
chr4	140639855	140640255	0.400000	chr5	150448800	150449200	0.472500
chr22	21304031	21304431	0.542500	chr5	150449800	150450200	0.585000
chr7	60447747	60447947	0.360000	chr5	150454200	150454400	0.505000
chr14	69402924	69403124	0.440000	chr5	150459000	150459200	0.660000
chr19	55572048	55572248	0.540000	chr5	150459800	150460000	0.630000
chr4	133273622	133273822	0.365000	chr5	150461400	150461600	0.620000
chr17	12645048	12645248	0.395000	chr5	150466600	150466800	0.490000
chr5	36582654	36582854	0.445000	chr5	150477400	150477600	0.510000
chr1	198179462	198179862	0.415000	chr5	150478200	150478600	0.522500
chr1	86864483	86864883	0.457500	chr5	150481800	150482200	0.575000
chr2	36616324	36616524	0.480000	chr5	150482600	150482800	0.525000
chr14	76649063	76650063	0.405000	chr5	150485800	150486800	0.771000
chr1	46581305	46581905	0.441667	chr5	150487400	150488000	0.501667
chr16	53060070	53060270	0.480000	chr5	150488600	150488800	0.500000
chr1	61041622	61041822	0.565000	chr5	150490000	150490200	0.585000
chr5	92147866	92148066	0.455000	chr5	150490800	150491000	0.490000
chr2	182213532	182213932	0.425000	chr5	150499600	150500000	0.577500
chr8	103160814	103161014	0.475000	chr5	150500400	150500600	0.575000
chr6	83524522	83524922	0.437500	chr5	150504200	150504600	0.540000
chr11	32436546	32436746	0.590000	chr5	150507800	150508000	0.600000
chr5	173268044	173268444	0.585000	chr5	150511800	150512200	0.617500
chr4	109527436	109527836	0.472500	chr5	150513400	150513800	0.517500
chr3	56934892	56935092	0.535000	chr5	150516000	150516200	0.575000
chr18	14896150	14896550	0.480000	chr5	150517800	150518200	0.592500
chr16	47615229	47615429	0.525000	chr5	150523800	150524000	0.535000
chr4	164798974	164799174	0.510000	chr5	150538400	150538600	0.535000
chr2	216295887	216296087	0.540000	chr5	150544800	150545000	0.660000
chr22	48723844	48724044	0.470000	chr5	150550400	150550600	0.490000
chr8	41794884	41795284	0.487500	chr5	150557200	150557600	0.570000
chrY	2680319	2680519	0.490000	chr5	150560400	150560600	0.545000
chr7	158767040	158767240	0.400000	chr5	150561000	150561200	0.480000
chr6	123745840	123746040	0.340000	chr5	150567400	150567600	0.360000
chr10	122501167	122501367	0.575000	chr5	150574400	150574600	0.610000
chr22	13757305	13757505	0.390000	chr5	150578200	150578400	0.460000
chr9	109057941	109058141	0.495000	chr5	150589800	150590000	0.575000
chr1	93671363	93671563	0.490000	chr5	150593800	150594000	0.500000
chr5	142140859	142141459	0.465000	chr5	150595400	150596000	0.555000
chr3	56326544	56327344	0.477500	chr5	150596400	150597200	0.543750
chr20	4277786	4277986	0.525000	chr5	150615200	150615400	0.540000
chr1	106889192	106889392	0.515000	chr5	150616000	150616200	0.550000
chr14	42508054	42508254	0.460000	chr5	150624600	150624800	0.845000
chr5	53548847	53549047	0.500000	chr5	150626200	150626400	0.545000
chr3	14952242	14952642	0.452500	chr5	150633400	150633800	0.502500
chr5	146336794	146337194	0.502500	chr5	150640400	150640800	0.560000
chr19	7107796	7107996	0.425000	chr5	150656600	150656800	0.805000
chr20	63539171	63539971	0.642500	chr5	150671800	150672600	0.686250
chr2	110184430	110184630	0.525000	chr5	150688000	150688200	0.530000
chr1	133015086	133015286	0.000000	chr5	150690400	150690600	0.445000
chr17	64971343	64971743	0.427500	chr5	150694800	150695200	0.435000
chr4	27541564	27542164	0.461667	chr5	150700600	150701200	0.641667
chr14	41789622	41789822	0.330000	chr5	150703800	150704000	0.405000
chr17	27679443	27679643	0.470000	chr5	150734600	150734800	0.505000
chr10	40037238	40039238	0.383500	chr5	150757200	150759200	0.460500
chr8	131738861	131739661	0.435000	chr5	150762200	150763000	0.477500
chr5	59936935	59937135	0.390000	chr5	150763400	150763600	0.440000
chr11	120940383	120941183	0.438750	chr5	150764600	150765400	0.472500
chr5	85774904	85775704	0.351250	chr5	150765800	150766600	0.330000
chr15	89893089	89893489	0.380000	chr5	150774200	150774600	0.382500
chr3	49451066	49452266	0.509167	chr5	150777600	150778800	0.510833
chr7	157936273	157936473	0.590000	chr5	150779200	150779400	0.695000
chrX	24988086	24988886	0.443750	chr5	150779800	150780600	0.517500
chr10	116196141	116196341	0.400000	chr5	150781000	150781200	0.450000
chr2	14916098	14916298	0.385000	chr5	150783600	150783800	0.485000
chrY	18717758	18717958	0.340000	chr5	150787800	150788000	0.380000
chr5	3394152	3394352	0.515000	chr5	150790400	150790600	0.525000
chrX	140342992	140343392	0.412500	chr5	150801200	150801600	0.445000
chr20	23600871	23601071	0.535000	chr5	150846600	150846800	0.540000
chr4	19194575	19194775	0.380000	chr5	150847200	150847400	0.415000
chr2	44576378	44576578	0.400000	chr5	150862200	150862400	0.410000
chr19	41806154	41806554	0.522500	chr5	150904800	150905200	0.572500
chr10	57957513	57958113	0.373333	chr5	150946400	150947000	0.501667
chr3	129647112	129647312	0.415000	chr5	150989800	150990000	0.455000
chr22	11888084	11888284	0.235000	chr5	151002400	151002600	0.515000
chr2	135211310	135211510	0.550000	chr5	151008200	151008400	0.585000
chr10	61785231	61785431	0.400000	chr5	151013000	151013200	0.430000
chr1	213169287	213170487	0.343333	chr5	151015800	151017000	0.435833
chr19	2202982	2203582	0.531667	chr5	151020400	151021000	0.666667
chr14	82745866	82746866	0.438000	chr5	151023000	151024000	0.531000
chr2	119798232	119798432	0.545000	chr5	151026800	151027000	0.550000
chrX	19746574	19746774	0.385000	chr5	151029800	151030000	0.470000
chr18	24915010	24915210	0.500000	chr5	15103200	15103400	0.515000
chr20	40768930	40769330	0.470000	chr5	151047800	151048200	0.555000
chr14	70918971	70919171	0.515000	chr5	151051800	151052000	0.530000
chr5	100159477	100159677	0.435000	chr5	151053000	151053200	0.450000
chr3	158977338	158977538	0.445000	chr5	151054200	151054400	0.480000
chr1	230273480	230274680	0.455000	chr5	151056200	151057400	0.579167
chr14	62185316	62185516	0.410000	chr5	151058400	151058600	0.575000
chr8	72441614	72442014	0.460000	chr5	151059000	151059400	0.520000
chr3	194726740	194726940	0.550000	chr5	151060000	151060200	0.605000
chr6	89123173	89123773	0.411667	chr5	151063200	151063800	0.511667
chr11	40103939	40104339	0.435000	chr5	151068800	151069200	0.597500
chr14	102092904	102093104	0.475000	chr5	151075800	151076000	0.605000
chr1	72439639	72439839	0.490000	chr5	151078800	151079000	0.565000
chr9	94953380	94953780	0.415000	chr5	151079800	151080200	0.452500
chrX	49877194	49878194	0.513000	chr5	151080600	151081600	0.700000
chr2	25764496	25764696	0.355000	chr5	151082000	151082200	0.385000
chr2	116459262	116459462	0.530000	chr5	151083400	151083600	0.570000
chr20	31742251	31743251	0.436000	chr5	151085400	151086400	0.549000
chr14	57136653	57137053	0.525000	chr5	151087000	151087400	0.637500
chr10	21073412	21073812	0.442500	chr5	151092800	151093200	0.457500
chr7	128851843	128852043	0.515000	chr5	151094200	151094400	0.530000
chr13	20368601	20368801	0.500000	chr5	151095400	151095600	0.535000
chr20	36595415	36595615	0.480000	chr5	151097200	151097400	0.505000
chr19	11174994	11175194	0.535000	chr5	151098200	151098400	0.550000
chr15	87405470	87406870	0.441429	chr5	151100200	151101600	0.530714
chr2	155626514	155626714	0.450000	chr5	151104800	151105000	0.515000
chr14	43141160	43141560	0.425000	chr5	151106000	151106400	0.515000
chr10	119629664	119629864	0.420000	chr5	151107200	151107400	0.450000
chr2	169389504	169389704	0.355000	chr5	151113800	151114000	0.365000
chrX	53108097	53108297	0.540000	chr5	151115400	151115600	0.555000
chr2	174748361	174749161	0.435000	chr5	151123800	151124600	0.568750
chr4	44221756	44222156	0.392500	chr5	151125400	151125800	0.405000
chr14	72409573	72409773	0.445000	chr5	151126200	151126400	0.580000
chr11	124033152	124033352	0.415000	chr5	151133000	151133200	0.465000
chr12	124244857	124245057	0.410000	chr5	151139000	151139200	0.530000
chr10	126498818	126499018	0.515000	chr5	151141600	151141800	0.575000
chr1	172281339	172281539	0.415000	chr5	151146200	151146400	0.455000
chr12	19759639	19759839	0.425000	chr5	151148600	151148800	0.510000
chr6	7461176	7461376	0.490000	chr5	151150600	151150800	0.595000
chr12	98172975	98173175	0.410000	chr5	151152000	151152200	0.480000
chr3	166867315	166867515	0.365000	chr5	151155000	151155200	0.385000
chrY	24625404	24626004	0.456667	chr5	151155600	151156200	0.560000
chr8	2180459	2181459	0.480000	chr5	151157000	151158000	0.657000
chr16	25053356	25053556	0.470000	chr5	151158400	151158600	0.585000
chr10	61148147	61148347	0.375000	chr5	151164800	151165000	0.470000
chr2	202552666	202552866	0.435000	chr5	151171600	151171800	0.445000
chr8	3567733	3567933	0.460000	chr5	1511800	1512000	0.610000
chr5	89233020	89233220	0.340000	chr5	151195800	151196000	0.350000
chr2	44209232	44209432	0.450000	chr5	151196800	151197000	0.465000
chrX	116996733	116997333	0.383333	chr5	151201200	151201800	0.468333
chr13	65839348	65839948	0.383333	chr5	151202600	151203200	0.478333
chr9	120371716	120372716	0.479000	chr5	151208400	151209400	0.494000
chr1	83480442	83480842	0.430000	chr5	151211000	151211400	0.480000
chr6	106378518	106378718	0.410000	chr5	151211800	151212000	0.545000
chr11	58105838	58106038	0.370000	chr5	151212400	151212600	0.510000
chr1	13962622	13962822	0.535000	chr5	151214200	151214400	0.610000
chr11	23984295	23985095	0.415000	chr5	151214800	151215600	0.533750
chrX	2200682	2200882	0.500000	chr5	151221600	151221800	0.520000
chr5	177088585	177089985	0.542857	chr5	151223200	151224600	0.574286
chr2	18689135	18689335	0.380000	chr5	151234000	151234200	0.500000
chr4	139831676	139831876	0.480000	chr5	151234800	151235000	0.585000
chr2	110811137	110811337	0.515000	chr5	151239400	151239600	0.555000
chr15	15147931	15148131	0.000000	chr5	151249400	151249600	0.395000
chr1	64657049	64657249	0.415000	chr5	151251200	151251400	0.475000
chr10	54226420	54226820	0.455000	chr5	151252800	151253200	0.662500
chr16	2924334	2924534	0.465000	chr5	151253600	151253800	0.570000
chr1	217161035	217161235	0.345000	chr5	151254600	151254800	0.355000
chr1	145759878	145760278	0.397500	chr5	151255800	151256200	0.482500
chr21	8012377	8012577	0.380000	chr5	151257800	151258000	0.485000
chrY	11363978	11364178	0.370000	chr5	151258400	151258600	0.480000
chr5	140369615	140369815	0.530000	chr5	151259000	151259200	0.535000
chr7	45055299	45055499	0.420000	chr5	151264200	151264400	0.460000
chr20	51945272	51945672	0.357500	chr5	151270600	151271000	0.395000
chr1	57753595	57753795	0.365000	chr5	151271400	151271600	0.340000
chr1	171197078	171197278	0.515000	chr5	151296200	151296400	0.570000
chr15	43409227	43409427	0.450000	chr5	151298200	151298400	0.485000
chr8	145018040	145018240	0.410000	chr5	151316000	151316200	0.520000
chr12	48028122	48028322	0.485000	chr5	151319400	151319600	0.515000
chr1	171671544	171671744	0.395000	chr5	151338800	151339000	0.405000
chr2	84447771	84447971	0.510000	chr5	1513800	1514000	0.575000
chr4	16703954	16704154	0.445000	chr5	151381600	151381800	0.540000
chr20	31364749	31364949	0.415000	chr5	151384200	151384400	0.440000
chr21	16250805	16251005	0.315000	chr5	151384800	151385000	0.400000
chr3	99589341	99590741	0.443571	chr5	151405400	151406800	0.458571
chr3	3033993	3034193	0.465000	chr5	151407200	151407400	0.480000
chr18	55765425	55765625	0.395000	chr5	151409000	151409200	0.485000
chr12	94261137	94261537	0.402500	chr5	151414600	151415000	0.492500
chr2	47438212	47438412	0.470000	chr5	151427400	151427600	0.475000
chr7	154758390	154758790	0.447500	chr5	151447400	151447800	0.657500
chr9	70583575	70583775	0.425000	chr5	151448400	151448600	0.440000
chr5	41137723	41137923	0.340000	chr5	151449400	151449600	0.480000
chr5	156658989	156659189	0.370000	chr5	151450800	151451000	0.475000
chr7	40393534	40393734	0.465000	chr5	151454200	151454400	0.470000
chr1	49574109	49574309	0.415000	chr5	151460000	151460200	0.520000
chr8	20912122	20912322	0.485000	chr5	151463200	151463400	0.490000
chr2	12246610	12246810	0.420000	chr5	151464200	151464400	0.450000
chr1	186573589	186573989	0.340000	chr5	151465600	151466000	0.397500
chr19	43920838	43921238	0.447500	chr5	151472200	151472600	0.477500
chr7	116511122	116511322	0.360000	chr5	151483200	151483400	0.435000
chr2	221602733	221602933	0.390000	chr5	151483800	151484000	0.450000
chr10	123875434	123875634	0.450000	chr5	151492800	151493000	0.500000
chr7	69157032	69157232	0.385000	chr5	151499800	151500000	0.555000
chr9	135717178	135717378	0.570000	chr5	151500800	151501000	0.590000
chr8	46534885	46535285	0.350000	chr5	151523400	151523800	0.490000
chr2	227152211	227152411	0.375000	chr5	1515400	1515600	0.655000
chr17	48348156	48349156	0.390000	chr5	151556200	151557200	0.439000
chr17	38304462	38304862	0.460000	chr5	151569200	151569600	0.472500
chr10	76245213	76245613	0.452500	chr5	151577600	151578000	0.522500
chr7	39837456	39837656	0.350000	chr5	151578400	151578600	0.375000
chr12	19728545	19728745	0.425000	chr5	151597800	151598000	0.540000
chr7	109937497	109937697	0.315000	chr5	151613000	151613200	0.470000
chr11	30894378	30894578	0.350000	chr5	151640800	151641000	0.435000
chr12	1961651	1961851	0.320000	chr5	151647400	151647600	0.440000
chr12	125287912	125288112	0.520000	chr5	151652200	151652400	0.535000
chr16	18638361	18638561	0.495000	chr5	151659000	151659200	0.605000
chr3	62701682	62701882	0.455000	chr5	151663800	151664000	0.515000
chr9	90695903	90696103	0.460000	chr5	151671400	151671600	0.575000
chr7	59912095	59912295	0.380000	chr5	151672600	151672800	0.485000
chr9	11649926	11650326	0.387500	chr5	151674800	151675200	0.397500
chr1	83463442	83463642	0.430000	chr5	151675800	151676000	0.440000
chr22	20945119	20945519	0.460000	chr5	151678000	151678400	0.452500
chr2	155924052	155924252	0.450000	chr5	151683000	151683200	0.545000
chr11	5481019	5481219	0.400000	chr5	151685000	151685200	0.535000
chr2	165003620	165003820	0.470000	chr5	151686800	151687000	0.625000
chr10	100283250	100283450	0.425000	chr5	151696800	151697000	0.610000
chr9	23893781	23894181	0.397500	chr5	151709200	151709600	0.492500
chr5	147138311	147138511	0.415000	chr5	151713600	151713800	0.455000
chr5	153891143	153891343	0.485000	chr5	151719400	151719600	0.510000
chr5	75046355	75046555	0.515000	chr5	1517200	1517400	0.600000
chr5	146149879	146150079	0.425000	chr5	151720400	151720600	0.445000
chr2	156260169	156260369	0.390000	chr5	151721400	151721600	0.485000
chr1	220075283	220075483	0.420000	chr5	151726000	151726200	0.425000
chr3	26239604	26239804	0.445000	chr5	151740800	151741000	0.470000
chr7	107301429	107301829	0.422500	chr5	151745200	151745600	0.522500
chr13	38211074	38211474	0.402500	chr5	151749600	151750000	0.465000
chr4	154768778	154768978	0.380000	chr5	151751200	151751400	0.405000
chr6	89909809	89910009	0.335000	chr5	151755600	151755800	0.445000
chr3	11184053	11184453	0.452500	chr5	151757800	151758200	0.520000
chr13	45990685	45991285	0.416667	chr5	151758600	151759200	0.615000
chr5	172870	174070	0.555000	chr5	151771000	151772200	0.619167
chr8	145066516	145067116	0.505000	chr5	151772600	151773200	0.533333
chr6	11876104	11876304	0.390000	chr5	151774000	151774200	0.415000
chr9	49692675	49693675	0.000000	chr5	151774800	151775800	0.371000
chr12	26265480	26265680	0.435000	chr5	151780400	151780600	0.490000
chr1	196614048	196614248	0.375000	chr5	151799600	151799800	0.420000
chr1	91397408	91397608	0.360000	chr5	151800600	151800800	0.390000
chr7	127496386	127496586	0.320000	chr5	151805800	151806000	0.335000
chr13	31641235	31641435	0.310000	chr5	151810600	151810800	0.365000
chr2	97878030	97878230	0.400000	chr5	151825400	151825600	0.450000
chr12	71543386	71543586	0.420000	chr5	151868600	151868800	0.455000
chr5	117332720	117332920	0.430000	chr5	151871000	151871200	0.475000
chr1	175090440	175090640	0.495000	chr5	1518800	1519000	0.550000
chr5	107274181	107274381	0.455000	chr5	151916600	151916800	0.460000
chr5	139622541	139622741	0.455000	chr5	151924600	151924800	0.570000
chr3	43447368	43447568	0.380000	chr5	152026800	152027000	0.510000
chr11	71687541	71687741	0.535000	chr5	152039000	152039200	0.555000
chr7	27003599	27003799	0.385000	chr5	152061200	152061400	0.445000
chr3	67477144	67477344	0.460000	chr5	152113400	152113600	0.500000
chr13	30715278	30715478	0.455000	chr5	152143000	152143200	0.530000
chr19	2617085	2617485	0.577500	chr5	1522000	1522400	0.640000
chr5	3160953	3161353	0.410000	chr5	152237600	152238000	0.415000
chr15	98440767	98440967	0.490000	chr5	1523200	1523400	0.785000
chr6	79468599	79468799	0.445000	chr5	152349800	152350000	0.470000
chr15	84888276	84888676	0.610000	chr5	1524000	1524400	0.755000
chr9	100118916	100119116	0.390000	chr5	152470200	152470400	0.420000
chr18	36176824	36177024	0.460000	chr5	152479400	152479600	0.475000
chr3	141803483	141803683	0.380000	chr5	152505600	152505800	0.435000
chr1	95713788	95714188	0.310000	chr5	152527600	152528000	0.310000
chr4	91654467	91654667	0.420000	chr5	152560600	152560800	0.470000
chr11	65563324	65563524	0.475000	chr5	153037000	153037200	0.495000
chr16	82065958	82066158	0.430000	chr5	153148400	153148600	0.485000
chr6	89055492	89055692	0.390000	chr5	153295800	153296000	0.435000
chr3	131726152	131726352	0.410000	chr5	153352800	153353000	0.465000
chr13	27257521	27257721	0.460000	chr5	153517200	153517400	0.480000
chr5	62346356	62346556	0.385000	chr5	153551800	153552000	0.415000
chr8	119228220	119228420	0.460000	chr5	153629000	153629200	0.505000
chr10	45486770	45486970	0.490000	chr5	1536400	1536600	0.520000
chr16	13719739	13719939	0.420000	chr5	153742200	153742400	0.440000
chr1	111323019	111323219	0.410000	chr5	153753000	153753200	0.475000
chrX	83110410	83110810	0.340000	chr5	153832000	153832400	0.370000
chr7	158304310	158304510	0.455000	chr5	153894000	153894200	0.460000
chr1	238107490	238107690	0.375000	chr5	153896800	153897000	0.435000
chr6	148507387	148507787	0.517500	chr5	153960600	153961000	0.560000
chr20	61257126	61257326	0.470000	chr5	153965200	153965400	0.485000
chr13	95452973	95453173	0.285000	chr5	153969600	153969800	0.420000
chr19	2367263	2367863	0.480000	chr5	153974400	153975000	0.495000
chr16	9227548	9227748	0.530000	chr5	1539800	1540000	0.635000
chr13	78620368	78620568	0.370000	chr5	153984000	153984200	0.460000
chr16	62648779	62648979	0.470000	chr5	153985600	153985800	0.485000
chr9	27414003	27414203	0.425000	chr5	153987400	153987600	0.475000
chr7	136178520	136178920	0.455000	chr5	153988600	153989000	0.480000
chr20	63201355	63201555	0.425000	chr5	154026000	154026200	0.445000
chr2	167464990	167465190	0.315000	chr5	154032000	154032200	0.395000
chr5	125732293	125732493	0.365000	chr5	154038200	154038400	0.450000
chr22	46126407	46126607	0.615000	chr5	154038800	154039000	0.675000
chr14	80392699	80392899	0.335000	chr5	154042800	154043000	0.355000
chr3	2120615	2120815	0.450000	chr5	154044600	154044800	0.455000
chr4	27738325	27738525	0.380000	chr5	154049800	154050000	0.435000
chr11	23571161	23571361	0.410000	chr5	154059200	154059400	0.455000
chr17	34990060	34990260	0.470000	chr5	154072400	154072600	0.530000
chr5	137468184	137468384	0.385000	chr5	154075400	154075600	0.430000
chrX	60381661	60381861	0.390000	chr5	154098600	154098800	0.430000
chr3	59753664	59753864	0.410000	chr5	154135200	154135400	0.495000
chr7	112147676	112148076	0.435000	chr5	154150600	154151000	0.477500
chr10	117701108	117701308	0.475000	chr5	154180200	154180400	0.485000
chrX	69517502	69518302	0.495000	chr5	154190000	154190800	0.743750
chr2	38064181	38064381	0.460000	chr5	154191800	154192000	0.480000
chrX	119369036	119369636	0.471667	chr5	154197000	154197600	0.481667
chr2	71011314	71011514	0.410000	chr5	154198200	154198400	0.480000
chr8	67467419	67468419	0.456000	chr5	154199000	154200000	0.518000
chr12	123906216	123906816	0.436667	chr5	154202600	154203200	0.530000
chr14	42661211	42661611	0.422500	chr5	154205400	154205800	0.487500
chr19	31232837	31233037	0.395000	chr5	154206400	154206600	0.505000
chr2	237310	237710	0.390000	chr5	154221600	154222000	0.432500
chr5	9650574	9650774	0.405000	chr5	154231800	154232000	0.450000
chr3	23458646	23458846	0.470000	chr5	154234600	154234800	0.500000
chr8	67192088	67192488	0.490000	chr5	154236600	154237000	0.497500
chr22	18502235	18502635	0.487500	chr5	154239000	154239400	0.527500
chr4	149529264	149529664	0.407500	chr5	154273000	154273400	0.527500
chr1	235641750	235641950	0.420000	chr5	154274400	154274600	0.435000
chr12	42151975	42152175	0.430000	chr5	154277200	154277400	0.450000
chr22	22845027	22845227	0.340000	chr5	154284400	154284600	0.450000
chr15	31385619	31385819	0.425000	chr5	154298200	154298400	0.465000
chrX	41331419	41332219	0.407500	chr5	154311600	154312400	0.451250
chr11	38222666	38223066	0.450000	chr5	154331200	154331600	0.460000
chr8	74633461	74633661	0.415000	chr5	154355200	154355400	0.575000
chr8	108413000	108413200	0.435000	chr5	154356400	154356600	0.455000
chr17	57457760	57457960	0.420000	chr5	154366000	154366200	0.425000
chr14	50214714	50214914	0.485000	chr5	154370800	154371000	0.545000
chr17	54573463	54573663	0.455000	chr5	154371800	154372000	0.470000
chr3	42715550	42716150	0.415000	chr5	154372600	154373200	0.528333
chr17	12371139	12371739	0.390000	chr5	154373800	154374400	0.435000
chr10	92390088	92390288	0.430000	chr5	154380400	154380600	0.540000
chr12	25398247	25398447	0.425000	chr5	154384600	154384800	0.500000
chr2	126408254	126408454	0.425000	chr5	154385200	154385400	0.550000
chr8	45845498	45845698	0.425000	chr5	154389000	154389200	0.490000
chr21	34246824	34247424	0.441667	chr5	154394200	154394800	0.511667
chr12	114083125	114083325	0.470000	chr5	154395800	154396000	0.555000
chr14	94775704	94776104	0.392500	chr5	154397600	154398000	0.517500
chr10	29980799	29981199	0.480000	chr5	154405200	154405600	0.615000
chr16	26349605	26350005	0.515000	chr5	154419400	154419800	0.520000
chr14	80580135	80580735	0.375000	chr5	154422000	154422600	0.410000
chr10	31154093	31154493	0.542500	chr5	154444800	154445200	0.597500
chr2	90295716	90296316	0.498333	chr5	154445600	154446200	0.706667
chr6	6614213	6614613	0.495000	chr5	154446600	154447000	0.692500
chr10	44223837	44224037	0.260000	chr5	154447400	154447600	0.365000
chr8	62500210	62500610	0.357500	chr5	154465200	154465600	0.362500
chr5	126657769	126657969	0.490000	chr5	154467800	154468000	0.535000
chr15	75062114	75062514	0.575000	chr5	154477600	154478000	0.685000
chr7	80386935	80387135	0.430000	chr5	154487600	154487800	0.465000
chr2	202618207	202618407	0.455000	chr5	154498600	154498800	0.500000
chr1	248030232	248030432	0.335000	chr5	154513800	154514000	0.375000
chr1	5744322	5744522	0.490000	chr5	154516600	154516800	0.500000
chr17	57414570	57415570	0.472000	chr5	154517200	154518200	0.561000
chr2	87465720	87466120	0.492500	chr5	154518600	154519000	0.532500
chr2	118936796	118936996	0.455000	chr5	154519400	154519600	0.535000
chr10	1603095	1603295	0.520000	chr5	154521000	154521200	0.580000
chr6	26548744	26549144	0.437500	chr5	154523800	154524200	0.530000
chr15	18926990	18927190	0.385000	chr5	154541800	154542000	0.615000
chr7	24718423	24718623	0.485000	chr5	154604200	154604400	0.575000
chr12	128728192	128728392	0.515000	chr5	154610400	154610600	0.650000
chr1	30432969	30433169	0.330000	chr5	154620400	154620600	0.350000
chrX	135823176	135823576	0.412500	chr5	154628000	154628400	0.482500
chrX	129177576	129177976	0.350000	chr5	154640200	154640600	0.400000
chrX	35858837	35859037	0.305000	chr5	154642600	154642800	0.470000
chr7	74526436	74527436	0.547000	chr5	154647200	154648200	0.549000
chr16	82896583	82896783	0.410000	chr5	154648800	154649000	0.460000
chr19	26171980	26172180	0.395000	chr5	154649600	154649800	0.420000
chr7	25051480	25051680	0.400000	chr5	154650200	154650400	0.430000
chr2	134907174	134907374	0.430000	chr5	154653000	154653200	0.530000
chr14	77734316	77735516	0.415833	chr5	154654000	154655200	0.435000
chr6	106879971	106880171	0.430000	chr5	154678000	154678200	0.470000
chr14	60893694	60894294	0.470000	chr5	154682400	154683000	0.680000
chr6	48851477	48851677	0.430000	chr5	154683600	154683800	0.460000
chr17	50694975	50695375	0.480000	chr5	154684200	154684600	0.505000
chr5	83049557	83049757	0.420000	chr5	154692200	154692400	0.465000
chr1	181192614	181192814	0.410000	chr5	154709000	154709200	0.445000
chr2	170401972	170402172	0.435000	chr5	154709800	154710000	0.455000
chr15	52609927	52610327	0.395000	chr5	154714400	154714800	0.457500
chr2	114128405	114128605	0.400000	chr5	154724200	154724400	0.410000
chr8	99482500	99482700	0.345000	chr5	154734800	154735000	0.370000
chr13	29549902	29550302	0.475000	chr5	154741000	154741400	0.507500
chr4	2894909	2895109	0.445000	chr5	154744000	154744200	0.465000
chr2	156959567	156960367	0.536250	chr5	154755000	154755800	0.757500
chr11	10697217	10699417	0.443636	chr5	154756200	154758400	0.591364
chr6	79700148	79700748	0.330000	chr5	154759200	154759800	0.390000
chr5	41803036	41803436	0.330000	chr5	154760200	154760600	0.452500
chr2	49613256	49613456	0.415000	chr5	154761200	154761400	0.510000
chr3	57301891	57302091	0.375000	chr5	154765000	154765200	0.450000
chr6	129850396	129850596	0.405000	chr5	154766400	154766600	0.490000
chr8	84320110	84320310	0.330000	chr5	154767600	154767800	0.425000
chr4	122278596	122278996	0.475000	chr5	154769400	154769800	0.512500
chr19	25081648	25081848	0.390000	chr5	154770200	154770400	0.420000
chr16	14084334	14084534	0.535000	chr5	154771600	154771800	0.580000
chr9	97014289	97014489	0.465000	chr5	154773400	154773600	0.590000
chr12	102592727	102592927	0.455000	chr5	154776400	154776600	0.470000
chr12	129954648	129954848	0.435000	chr5	154781800	154782000	0.440000
chr7	17806870	17807070	0.535000	chr5	154782400	154782600	0.685000
chr10	112827099	112827299	0.480000	chr5	154783000	154783200	0.575000
chr18	60881338	60881538	0.365000	chr5	154783600	154783800	0.395000
chr2	35040172	35040372	0.555000	chr5	154784200	154784400	0.570000
chr5	80030155	80030555	0.480000	chr5	154786400	154786800	0.505000
chr8	81410492	81410692	0.360000	chr5	154794600	154794800	0.375000
chr6	167033150	167033750	0.415000	chr5	154812000	154812600	0.440000
chr14	101443169	101443369	0.530000	chr5	154813800	154814000	0.610000
chrX	153007345	153007945	0.388333	chr5	154818200	154818800	0.405000
chr6	126849929	126850129	0.465000	chr5	154827600	154827800	0.520000
chr12	2145712	2145912	0.480000	chr5	154829400	154829600	0.490000
chr1	10123028	10123228	0.460000	chr5	154830000	154830200	0.510000
chr7	51999945	52000145	0.390000	chr5	154833400	154833600	0.510000
chr5	181276780	181276980	0.325000	chr5	154834200	154834400	0.380000
chr18	73891898	73892098	0.480000	chr5	154835200	154835400	0.490000
chr9	115035796	115036196	0.485000	chr5	154840800	154841200	0.510000
chr8	141245851	141246051	0.465000	chr5	154844800	154845000	0.490000
chr5	59994782	59995782	0.406000	chr5	154849800	154850800	0.467000
chrY	6968983	6969183	0.475000	chr5	154856600	154856800	0.520000
chr8	60657403	60658803	0.454286	chr5	154857400	154858800	0.647143
chr17	19699849	19700049	0.405000	chr5	154859400	154859600	0.480000
chr18	55968508	55969508	0.411000	chr5	154860200	154861200	0.417000
chr1	13268078	13268278	0.505000	chr5	154868800	154869000	0.540000
chr6	129802652	129803052	0.410000	chr5	154875200	154875600	0.477500
chr13	104937357	104937557	0.390000	chr5	154885600	154885800	0.405000
chr13	36954443	36954643	0.345000	chr5	154914400	154914600	0.375000
chr4	78914462	78914662	0.400000	chr5	154917000	154917200	0.430000
chr15	20787404	20787604	0.405000	chr5	154917800	154918000	0.370000
chr11	111101061	111101261	0.395000	chr5	154931200	154931400	0.420000
chr12	56074478	56074678	0.460000	chr5	154937600	154937800	0.630000
chr6	110063888	110064088	0.530000	chr5	154938200	154938400	0.735000
chr22	45278200	45278400	0.530000	chr5	154941000	154941200	0.560000
chr11	84959172	84959372	0.350000	chr5	154942400	154942600	0.395000
chr1	238460291	238460491	0.390000	chr5	154943600	154943800	0.365000
chr18	10450931	10451131	0.375000	chr5	154944800	154945000	0.405000
chr3	56185932	56186132	0.445000	chr5	154950200	154950400	0.470000
chr11	18261155	18261555	0.450000	chr5	154969000	154969400	0.462500
chr1	42903360	42903760	0.437500	chr5	154970800	154971200	0.450000
chr20	22118562	22118762	0.400000	chr5	154972600	154972800	0.415000
chr21	21623614	21623814	0.360000	chr5	154978400	154978600	0.425000
chr3	15071351	15071551	0.485000	chr5	154998000	154998200	0.510000
chr3	189388536	189388736	0.520000	chr5	15500000	15500200	0.715000
chr1	38753124	38753524	0.465000	chr5	155004400	155004800	0.520000
chr11	108208247	108208447	0.425000	chr5	155015200	155015400	0.440000
chr9	85248974	85249174	0.440000	chr5	155017800	155018000	0.485000
chr1	148858691	148858891	0.325000	chr5	155020800	155021000	0.375000
chr6	72465234	72465634	0.462500	chr5	155026000	155026400	0.475000
chrX	29136987	29137387	0.400000	chr5	155028000	155028400	0.452500
chr5	103981459	103981659	0.370000	chr5	155035200	155035400	0.385000
chr10	116569690	116569890	0.405000	chr5	155046200	155046400	0.460000
chrX	154582074	154582274	0.415000	chr5	155050000	155050200	0.470000
chr2	206341218	206341618	0.410000	chr5	155106400	155106800	0.450000
chr3	159506844	159507244	0.387500	chr5	155139600	155140000	0.442500
chr2	93449535	93449735	0.365000	chr5	155400000	155400200	0.460000
chr20	58769426	58769626	0.370000	chr5	155423000	155423200	0.450000
chr2	240642858	240643058	0.600000	chr5	1555600	1555800	0.615000
chr6	121387921	121388121	0.460000	chr5	155587600	155587800	0.465000
chr1	31793590	31793790	0.580000	chr5	155728400	155728600	0.660000
chr6	61435503	61435703	0.385000	chr5	155746400	155746600	0.425000
chr8	82673200	82673400	0.410000	chr5	155767600	155767800	0.425000
chr15	87858212	87858412	0.405000	chr5	155768400	155768600	0.425000
chr16	9868161	9868361	0.480000	chr5	155773800	155774000	0.490000
chr6	72131594	72131794	0.455000	chr5	155944000	155944200	0.465000
chr3	30513275	30513475	0.425000	chr5	155965600	155965800	0.495000
chr13	39538229	39538429	0.405000	chr5	156259800	156260000	0.415000
chr6	115836835	115837435	0.430000	chr5	156402400	156403000	0.438333
chr1	24350435	24350635	0.455000	chr5	1564200	1564400	0.595000
chr5	27954729	27954929	0.340000	chr5	156683000	156683200	0.400000
chr8	44452732	44453332	0.385000	chr5	1568400	1569000	0.446667
chr8	119256149	119256349	0.370000	chr5	156914200	156914400	0.470000
chr22	18988743	18988943	0.400000	chr5	156922600	156922800	0.400000
chr5	53685072	53685272	0.460000	chr5	156929600	156929800	0.465000
chr17	16201504	16201704	0.370000	chr5	156932200	156932400	0.380000
chr17	8032383	8032583	0.350000	chr5	156935000	156935200	0.390000
chr15	59680969	59681369	0.362500	chr5	156941000	156941400	0.430000
chr12	117018270	117018470	0.460000	chr5	156951400	156951600	0.540000
chr5	76009351	76009551	0.380000	chr5	156981600	156981800	0.405000
chr7	25631559	25631759	0.445000	chr5	157014800	157015000	0.480000
chr1	243413388	243413788	0.462500	chr5	157025200	157025600	0.490000
chr5	16293004	16293204	0.375000	chr5	157027800	157028000	0.360000
chr10	124726627	124726827	0.345000	chr5	157029600	157029800	0.430000
chr13	83078152	83078752	0.285000	chr5	157030600	157031200	0.366667
chr7	43752891	43753091	0.510000	chr5	157046200	157046400	0.515000
chr1	57046258	57046458	0.380000	chr5	157050200	157050400	0.440000
chr5	121704041	121704241	0.410000	chr5	157100400	157100600	0.420000
chr6	98026100	98026700	0.390000	chr5	157107000	157107600	0.440000
chr21	9667019	9667219	0.475000	chr5	157109000	157109200	0.480000
chr20	8005059	8005459	0.377500	chr5	157109800	157110200	0.415000
chr14	30613677	30613877	0.250000	chr5	157113200	157113400	0.405000
chr5	5742543	5742743	0.275000	chr5	157116000	157116200	0.355000
chr18	43406648	43406848	0.395000	chr5	157116600	157116800	0.405000
chr4	9152015	9152215	0.555000	chr5	1571200	1571400	0.595000
chr6	139167625	139167825	0.360000	chr5	157131000	157131200	0.480000
chr10	34372170	34372370	0.345000	chr5	157132000	157132200	0.400000
chr12	116144829	116145029	0.375000	chr5	157140400	157140600	0.430000
chr16	33169484	33171084	0.475625	chr5	157142200	157143800	0.503750
chr17	69118823	69119023	0.400000	chr5	157149000	157149200	0.425000
chrX	143174315	143174515	0.360000	chr5	157152600	157152800	0.420000
chr17	46562107	46562307	0.435000	chr5	157159200	157159400	0.485000
chr4	79685624	79685824	0.445000	chr5	157160200	157160400	0.505000
chr1	234600630	234600830	0.420000	chr5	157172400	157172600	0.435000
chr17	57302414	57302614	0.360000	chr5	157179000	157179200	0.365000
chr4	50180120	50180520	0.382500	chr5	157180600	157181000	0.405000
chr7	140193847	140194047	0.420000	chr5	157190400	157190600	0.455000
chr10	59883500	59883700	0.325000	chr5	157193800	157194000	0.370000
chr12	56504797	56504997	0.320000	chr5	157196200	157196400	0.340000
chr8	76714775	76714975	0.395000	chr5	157197200	157197400	0.470000
chr6	44366956	44367556	0.448333	chr5	157198400	157199000	0.470000
chr1	25153582	25153782	0.385000	chr5	157202000	157202200	0.450000
chr8	35351090	35351490	0.360000	chr5	157203400	157203800	0.460000
chr2	28243698	28243898	0.330000	chr5	157205000	157205200	0.375000
chr9	19399646	19399846	0.340000	chr5	157210800	157211000	0.315000
chr8	138674884	138675084	0.390000	chr5	157215200	157215400	0.405000
chr1	185578542	185578742	0.430000	chr5	157216000	157216200	0.470000
chr4	126654257	126654457	0.400000	chr5	157222000	157222200	0.410000
chr4	40123662	40123862	0.405000	chr5	157222600	157222800	0.445000
chr8	63262522	63262922	0.315000	chr5	157233600	157234000	0.300000
chr14	66434012	66434212	0.375000	chr5	157246000	157246200	0.485000
chr5	51576658	51577258	0.423333	chr5	157248800	157249400	0.443333
chr10	63939097	63940097	0.425000	chr5	157252800	157253800	0.468000
chr5	137453387	137453587	0.380000	chr5	157263600	157263800	0.515000
chr7	6968685	6969285	0.473333	chr5	157266000	157266600	0.786667
chr2	178576208	178576408	0.475000	chr5	157269200	157269400	0.495000
chr6	111005131	111005331	0.425000	chr5	157270000	157270200	0.440000
chr2	230520013	230521013	0.420000	chr5	157271800	157272800	0.476000
chr6	49839189	49839389	0.405000	chr5	157273200	157273400	0.485000
chr6	48321044	48321244	0.330000	chr5	157277400	157277600	0.440000
chrX	56696647	56696847	0.445000	chr5	157280400	157280600	0.465000
chr13	92501072	92501272	0.295000	chr5	157281000	157281200	0.375000
chr12	58487481	58487681	0.430000	chr5	157283400	157283600	0.440000
chr3	167012987	167013587	0.358333	chr5	157288400	157289000	0.416667
chr16	75585687	75585887	0.395000	chr5	157291600	157291800	0.400000
chr8	61581030	61581230	0.420000	chr5	157292800	157293000	0.315000
chr15	67190876	67191476	0.525000	chr5	157303800	157304400	0.556667
chr4	152969076	152969276	0.460000	chr5	157306800	157307000	0.520000
chr16	24468984	24469384	0.437500	chr5	157312400	157312800	0.447500
chr14	29841363	29841563	0.460000	chr5	157327800	157328000	0.480000
chr10	84114002	84114402	0.442500	chr5	157328400	157328800	0.477500
chr4	173206898	173207098	0.495000	chr5	157343000	157343200	0.615000
chr11	132348419	132348619	0.445000	chr5	157344600	157344800	0.465000
chr10	82089903	82090503	0.361667	chr5	157361800	157362400	0.445000
chr11	73172366	73173166	0.451250	chr5	157390200	157391000	0.522500
chr2	49795059	49795259	0.470000	chr5	157420400	157420600	0.495000
chrY	23187551	23187751	0.320000	chr5	157432000	157432200	0.435000
chr17	10355512	10355712	0.570000	chr5	157447200	157447400	0.575000
chr8	126805499	126805699	0.485000	chr5	157457800	157458000	0.505000
chrX	98463996	98464196	0.405000	chr5	157460000	157460200	0.715000
chr2	162488032	162488432	0.382500	chr5	157463800	157464200	0.442500
chr1	122779080	122779280	0.440000	chr5	157464600	157464800	0.455000
chr16	37346664	37346864	0.415000	chr5	157471800	157472000	0.500000
chr12	49067383	49067583	0.490000	chr5	157473400	157473600	0.505000
chr6	85552849	85553049	0.395000	chr5	157477000	157477200	0.465000
chr22	13054430	13054830	0.355000	chr5	157481200	157481600	0.542500
chrY	23066737	23066937	0.435000	chr5	157485000	157485200	0.500000
chr22	44199412	44199612	0.570000	chr5	157486400	157486600	0.640000
chr17	11008096	11008896	0.493750	chr5	157487000	157487800	0.542500
chr11	2430051	2430451	0.507500	chr5	157494400	157494800	0.525000
chr17	9614335	9614535	0.470000	chr5	157502200	157502400	0.480000
chr5	84564568	84564768	0.395000	chr5	157511600	157511800	0.415000
chr12	94815391	94815591	0.495000	chr5	157530400	157530600	0.505000
chr2	196640977	196641177	0.505000	chr5	157535200	157535400	0.510000
chr14	21179529	21179729	0.460000	chr5	157540200	157540400	0.470000
chr7	85869605	85869805	0.270000	chr5	157540800	157541000	0.415000
chr7	128468122	128468322	0.395000	chr5	157541800	157542000	0.435000
chr6	97502505	97502705	0.410000	chr5	157544800	157545000	0.415000
chr3	48868797	48868997	0.455000	chr5	157552200	157552400	0.465000
chr4	70605168	70605368	0.360000	chr5	157554600	157554800	0.385000
chr11	58302301	58302501	0.380000	chr5	157555400	157555600	0.385000
chr7	134353999	134354199	0.420000	chr5	157560600	157560800	0.435000
chr3	34415016	34415216	0.445000	chr5	157564000	157564200	0.505000
chr7	103431404	103431804	0.427500	chr5	157567000	157567400	0.462500
chr13	90762641	90762841	0.380000	chr5	157568400	157568600	0.405000
chr16	34606956	34607356	0.350000	chr5	157570600	157571000	0.440000
chrY	8487071	8487271	0.425000	chr5	157571400	157571600	0.455000
chr9	69644209	69645209	0.421000	chr5	157575200	157576200	0.704000
chr4	58540116	58540316	0.415000	chr5	157582000	157582200	0.465000
chr22	14292136	14292536	0.372500	chr5	157592600	157593000	0.422500
chr7	135665211	135665411	0.400000	chr5	157595200	157595400	0.415000
chr16	13363079	13363479	0.405000	chr5	157596400	157596800	0.462500
chr7	52913286	52913486	0.275000	chr5	157598600	157598800	0.330000
chr10	34402695	34402895	0.340000	chr5	157599600	157599800	0.360000
chr10	122233064	122233264	0.515000	chr5	157602600	157602800	0.530000
chr2	232670253	232670653	0.387500	chr5	157603400	157603800	0.442500
chr2	52915057	52915457	0.370000	chr5	157607400	157607800	0.445000
chr15	7311312	7312112	0.000000	chr5	157611200	157612000	0.438750
chr19	15206453	15207053	0.426667	chr5	157613600	157614200	0.495000
chr8	23054686	23054886	0.390000	chr5	157618600	157618800	0.505000
chr11	75211481	75211681	0.500000	chr5	157651600	157651800	0.705000
chr8	96395035	96395435	0.392500	chr5	157662600	157663000	0.412500
chr5	84283468	84283668	0.370000	chr5	157665800	157666000	0.400000
chr9	35986889	35987089	0.485000	chr5	157669000	157669200	0.545000
chr7	63552466	63553066	0.473333	chr5	157670800	157671400	0.566667
chr10	69877135	69877535	0.587500	chr5	157690400	157690800	0.695000
chrY	18335188	18335388	0.465000	chr5	157694400	157694600	0.490000
chr7	44841195	44841395	0.370000	chr5	157718600	157718800	0.435000
chr5	57979962	57980162	0.315000	chr5	157728000	157728200	0.480000
chr13	103270408	103270608	0.270000	chr5	157730000	157730200	0.365000
chr2	172763734	172764734	0.407000	chr5	157731200	157732200	0.522000
chr15	91480896	91481496	0.408333	chr5	157732600	157733200	0.415000
chr12	87456916	87457116	0.475000	chr5	157734600	157734800	0.480000
chr1	122385824	122386024	0.405000	chr5	157735200	157735400	0.470000
chr1	191897069	191897269	0.395000	chr5	157740400	157740600	0.475000
chr3	58568804	58569404	0.576667	chr5	157743600	157744200	0.755000
chr20	52982507	52982907	0.405000	chr5	157744800	157745200	0.437500
chr22	12491814	12492214	0.370000	chr5	157762000	157762400	0.437500
chr6	106228367	106228567	0.515000	chr5	157767000	157767200	0.525000
chr16	19450363	19450563	0.405000	chr5	157822000	157822200	0.455000
chr15	31145892	31146092	0.395000	chr5	157828200	157828400	0.450000
chr10	44050561	44050761	0.410000	chr5	157829000	157829200	0.500000
chr2	134659011	134659211	0.415000	chr5	157833400	157833600	0.450000
chr20	55381740	55381940	0.375000	chr5	157844400	157844600	0.395000
chr7	77211702	77212102	0.420000	chr5	157855400	157855800	0.472500
chr3	136356139	136357539	0.415714	chr5	157857800	157859200	0.530000
chr17	40594158	40594358	0.425000	chr5	157864000	157864200	0.430000
chr17	8181939	8182139	0.480000	chr5	157868000	157868200	0.515000
chr5	156609644	156610044	0.395000	chr5	157870800	157871200	0.422500
chr10	69030328	69030528	0.405000	chr5	157871600	157871800	0.465000
chr3	72746466	72746666	0.440000	chr5	157887600	157887800	0.495000
chr9	27739682	27739882	0.345000	chr5	157891000	157891200	0.440000
chr10	78004214	78004414	0.440000	chr5	157900800	157901000	0.545000
chr2	112932339	112932539	0.470000	chr5	157918000	157918200	0.490000
chr18	72166655	72166855	0.415000	chr5	157919200	157919400	0.500000
chr4	146002324	146002724	0.380000	chr5	157920000	157920400	0.420000
chr11	114108712	114108912	0.475000	chr5	157930800	157931000	0.485000
chrX	9032320	9032520	0.400000	chr5	157934800	157935000	0.440000
chr2	87051697	87051897	0.395000	chr5	157948800	157949000	0.480000
chr9	38373012	38373212	0.445000	chr5	157994400	157994600	0.460000
chr18	29574602	29574802	0.490000	chr5	157995000	157995200	0.545000
chr7	158858137	158858337	0.345000	chr5	157998000	157998200	0.455000
chr2	32393501	32393701	0.445000	chr5	158014000	158014200	0.505000
chr12	89719057	89719257	0.370000	chr5	158036600	158036800	0.425000
chr4	125564621	125564821	0.460000	chr5	158055200	158055400	0.480000
chr19	24736798	24736998	0.390000	chr5	158075400	158075600	0.480000
chr13	51191887	51192287	0.415000	chr5	158164400	158164800	0.422500
chr9	1972542	1972742	0.470000	chr5	158166600	158166800	0.485000
chr2	98367106	98367306	0.490000	chr5	158175000	158175200	0.505000
chr19	35034970	35035370	0.510000	chr5	158194600	158195000	0.527500
chr3	184525087	184525287	0.445000	chr5	158198600	158198800	0.455000
chrX	76177494	76177694	0.430000	chr5	158213000	158213200	0.485000
chr13	44626580	44626780	0.340000	chr5	158224400	158224600	0.400000
chr5	67104238	67104438	0.380000	chr5	158234400	158234600	0.410000
chr18	5900421	5900621	0.375000	chr5	158344400	158344600	0.385000
chr5	164299006	164299406	0.240000	chr5	158373600	158374000	0.352500
chr4	154177686	154177886	0.390000	chr5	158375600	158375800	0.450000
chr11	100666621	100666821	0.470000	chr5	158380000	158380200	0.515000
chr1	165682212	165682412	0.520000	chr5	158382600	158382800	0.525000
chr7	146202574	146202774	0.220000	chr5	158384600	158384800	0.400000
chr7	110529922	110530322	0.307500	chr5	158385200	158385600	0.427500
chr14	100615401	100615801	0.445000	chr5	158390600	158391000	0.457500
chr15	97958193	97958393	0.400000	chr5	158398800	158399000	0.425000
chr6	154821220	154821420	0.355000	chr5	158401800	158402000	0.375000
chr5	3468323	3468523	0.265000	chr5	158407000	158407200	0.335000
chr9	117921459	117921659	0.300000	chr5	158413200	158413400	0.335000
chr18	71094359	71094559	0.390000	chr5	158421400	158421600	0.400000
chr18	45848144	45848344	0.375000	chr5	158435200	158435400	0.440000
chr16	22796478	22796678	0.375000	chr5	158436800	158437000	0.470000
chr6	166176558	166176758	0.445000	chr5	158456800	158457000	0.470000
chr3	139784149	139784949	0.396250	chr5	158464000	158464800	0.405000
chr13	92989223	92989423	0.365000	chr5	158465200	158465400	0.420000
chr12	8951849	8952249	0.440000	chr5	158466200	158466600	0.492500
chr1	43538949	43539149	0.445000	chr5	158502800	158503000	0.510000
chr21	31305737	31306137	0.447500	chr5	158511400	158511800	0.462500
chr6	137544152	137544352	0.395000	chr5	158513600	158513800	0.365000
chr10	79416073	79416273	0.425000	chr5	158590000	158590200	0.450000
chr12	92647245	92647445	0.360000	chr5	158676800	158677000	0.410000
chr1	54928439	54928639	0.435000	chr5	158695600	158695800	0.560000
chr13	100038440	100038640	0.465000	chr5	1587000	1587200	0.495000
chr16	24142166	24142366	0.400000	chr5	158718800	158719000	0.415000
chr16	30850150	30850350	0.400000	chr5	158725400	158725600	0.410000
chr15	19406545	19406745	0.380000	chr5	158752400	158752600	0.370000
chr1	205158426	205158826	0.412500	chr5	158757000	158757400	0.480000
chrY	16002926	16003126	0.430000	chr5	158765600	158765800	0.440000
chrX	52031551	52031751	0.415000	chr5	158775400	158775600	0.450000
chr6	34315111	34315311	0.355000	chr5	158793000	158793200	0.430000
chr9	127695184	127695384	0.375000	chr5	158808000	158808200	0.415000
chr16	69711997	69712197	0.450000	chr5	158812400	158812600	0.515000
chr1	91555988	91556188	0.420000	chr5	158816400	158816600	0.450000
chr2	156243592	156243792	0.385000	chr5	158819200	158819400	0.425000
chr3	40931711	40931911	0.320000	chr5	158820400	158820600	0.410000
chr11	49576053	49576253	0.435000	chr5	158821000	158821200	0.510000
chrY	20307732	20307932	0.425000	chr5	158846000	158846200	0.465000
chr2	108780064	108780264	0.360000	chr5	158848800	158849000	0.420000
chr9	14005404	14005604	0.435000	chr5	158857000	158857200	0.450000
chrX	74800183	74800583	0.377500	chr5	15887000	15887400	0.392500
chrX	62382955	62383155	0.395000	chr5	158873200	158873400	0.420000
chr6	121270488	121270688	0.390000	chr5	158885200	158885400	0.435000
chr5	99350174	99350374	0.360000	chr5	158898600	158898800	0.415000
chr7	72408478	72408678	0.380000	chr5	158915200	158915400	0.430000
chr6	67282837	67283237	0.325000	chr5	158927600	158928000	0.420000
chr12	2210555	2210955	0.417500	chr5	158954000	158954400	0.435000
chr2	225326479	225326679	0.395000	chr5	158958400	158958600	0.440000
chr7	116768359	116768759	0.380000	chr5	158967600	158968000	0.392500
chr4	144997622	144997822	0.380000	chr5	158995600	158995800	0.445000
chr1	121170756	121170956	0.365000	chr5	159003400	159003600	0.365000
chr16	73989433	73989633	0.475000	chr5	159011200	159011400	0.485000
chr8	50486480	50486680	0.395000	chr5	159011800	159012000	0.415000
chr3	178336706	178336906	0.385000	chr5	159018000	159018200	0.535000
chr11	106535062	106535462	0.372500	chr5	159021800	159022200	0.397500
chrX	35358090	35358290	0.360000	chr5	159040200	159040400	0.440000
chr7	128593938	128594138	0.420000	chr5	159050800	159051000	0.460000
chr16	85902359	85902559	0.535000	chr5	159051400	159051600	0.695000
chr15	34665970	34666170	0.450000	chr5	159052800	159053000	0.475000
chr13	54674208	54674408	0.245000	chr5	159084200	159084400	0.355000
chr15	52044422	52044622	0.355000	chr5	159095000	159095200	0.495000
chr3	71540777	71541177	0.390000	chr5	159097800	159098200	0.597500
chr7	100771385	100771585	0.495000	chr5	159099000	159099200	0.535000
chr21	4587528	4587728	0.000000	chr5	159099800	159100000	0.345000
chr12	46373566	46373766	0.515000	chr5	159100400	159100600	0.685000
chr1	86416432	86416632	0.480000	chr5	159101000	159101200	0.540000
chr5	31368275	31368475	0.360000	chr5	159102400	159102600	0.525000
chr3	138473104	138473304	0.340000	chr5	159104000	159104200	0.520000
chr5	155945013	155945613	0.375000	chr5	159106400	159107000	0.540000
chr21	30507078	30507278	0.375000	chr5	159120600	159120800	0.380000
chr3	156036787	156037187	0.470000	chr5	159128200	159128600	0.530000
chrX	69720229	69720429	0.295000	chr5	159133200	159133400	0.350000
chr3	122727410	122727610	0.425000	chr5	159156000	159156200	0.340000
chr4	86038080	86038280	0.375000	chr5	159156600	159156800	0.385000
chr21	14468063	14468463	0.367500	chr5	159175600	159176000	0.382500
chr13	73297989	73298189	0.395000	chr5	159179000	159179200	0.385000
chr6	38037903	38038103	0.450000	chr5	159180000	159180200	0.480000
chr13	109330949	109331149	0.465000	chr5	159185200	159185400	0.470000
chr8	91606107	91606307	0.340000	chr5	159187800	159188000	0.385000
chr7	115230799	115230999	0.415000	chr5	159196000	159196200	0.445000
chr5	136268735	136268935	0.370000	chr5	159198400	159198600	0.425000
chr1	82696067	82696267	0.360000	chr5	159203400	159203600	0.420000
chr2	52035016	52035416	0.335000	chr5	159204200	159204600	0.430000
chr3	39872630	39874230	0.385625	chr5	159205600	159207200	0.340000
chr9	38302619	38302819	0.495000	chr5	159208000	159208200	0.565000
chr17	44257370	44257570	0.565000	chr5	159209600	159209800	0.695000
chr11	75844438	75844638	0.440000	chr5	159210400	159210600	0.520000
chr1	193913587	193913787	0.365000	chr5	159211000	159211200	0.370000
chr14	89631742	89631942	0.330000	chr5	159215000	159215200	0.400000
chr2	223403179	223403379	0.430000	chr5	159230800	159231000	0.440000
chr3	80290545	80290945	0.342500	chr5	159240400	159240800	0.422500
chr16	6466384	6466584	0.405000	chr5	159262400	159262600	0.435000
chr10	68351271	68351871	0.526667	chr5	159263000	159263600	0.628333
chr2	152491936	152492136	0.300000	chr5	159264200	159264400	0.375000
chr4	140412233	140412433	0.350000	chr5	159286600	159286800	0.405000
chr18	61247004	61247204	0.405000	chr5	159302400	159302600	0.410000
chr1	56963219	56963419	0.415000	chr5	159310600	159310800	0.685000
chr2	178870978	178871178	0.470000	chr5	159316800	159317000	0.485000
chr1	189587356	189587556	0.470000	chr5	159319400	159319600	0.495000
chr16	3367789	3367989	0.380000	chr5	159320000	159320200	0.390000
chrY	768313	768913	0.488333	chr5	159331400	159332000	0.663333
chr10	15978071	15978271	0.440000	chr5	159332800	159333000	0.475000
chr1	232632506	232632706	0.405000	chr5	159337600	159337800	0.430000
chr11	129631944	129632144	0.400000	chr5	159340600	159340800	0.490000
chr2	128032383	128032583	0.405000	chr5	159342000	159342200	0.425000
chr2	66059469	66059669	0.400000	chr5	159343000	159343200	0.410000
chr5	144062665	144063065	0.315000	chr5	159343800	159344200	0.412500
chr14	29359540	29359740	0.420000	chr5	159345400	159345600	0.470000
chr7	26269942	26270342	0.335000	chr5	159359400	159359800	0.370000
chr10	121369909	121370309	0.425000	chr5	159360800	159361200	0.430000
chr8	67907739	67907939	0.445000	chr5	159362200	159362400	0.505000
chr8	129046184	129046384	0.280000	chr5	159386200	159386400	0.375000
chr4	88370239	88370439	0.425000	chr5	159394000	159394200	0.470000
chr13	79829712	79829912	0.415000	chr5	159405800	159406000	0.455000
chr3	141021066	141021266	0.485000	chr5	159412400	159412600	0.520000
chr3	115201770	115202170	0.417500	chr5	159427600	159428000	0.447500
chr20	32223317	32223517	0.560000	chr5	1594400	1594600	0.745000
chr10	124823469	124823669	0.405000	chr5	159441600	159441800	0.625000
chr10	79980225	79980425	0.445000	chr5	159453000	159453200	0.465000
chr7	80853155	80853355	0.385000	chr5	159456800	159457000	0.495000
chr10	53520279	53520479	0.410000	chr5	159458400	159458600	0.430000
chr1	77930684	77931284	0.426667	chr5	159460000	159460600	0.470000
chr9	95372686	95372886	0.415000	chr5	159469600	159469800	0.440000
chrY	13469422	13469622	0.445000	chr5	159516000	159516200	0.480000
chr21	9121289	9121489	0.400000	chr5	159539800	159540000	0.500000
chrX	61608204	61608404	0.410000	chr5	159601400	159601600	0.440000
chr10	129577174	129577574	0.377500	chr5	159621200	159621600	0.562500
chr6	54511470	54511670	0.340000	chr5	159639000	159639200	0.370000
chr12	78921742	78921942	0.365000	chr5	1597200	1597400	0.520000
chr10	79477974	79478174	0.460000	chr5	159732400	159732600	0.485000
chr11	68923509	68923909	0.445000	chr5	159764200	159764600	0.470000
chr2	18864283	18864483	0.525000	chr5	159773400	159773600	0.710000
chr7	9391529	9391729	0.325000	chr5	159802800	159803000	0.330000
chr18	50629031	50629231	0.450000	chr5	159805200	159805400	0.485000
chr21	41111940	41112340	0.490000	chr5	159879000	159879400	0.545000
chr21	42702391	42702591	0.420000	chr5	159905600	159905800	0.475000
chr3	45886303	45886503	0.500000	chr5	159916400	159916600	0.750000
chr5	175727484	175727684	0.425000	chr5	159933600	159933800	0.515000
chr20	61817734	61817934	0.600000	chr5	159965600	159965800	0.620000
chr2	232607002	232607202	0.555000	chr5	159972000	159972200	0.780000
chr2	141458998	141459198	0.400000	chr5	159987400	159987600	0.645000
chr14	91871914	91872514	0.480000	chr5	160009000	160009600	0.488333
chr15	67285542	67285742	0.390000	chr5	160011600	160011800	0.435000
chr2	211212164	211212364	0.385000	chr5	160021000	160021200	0.400000
chrY	36114946	36115146	0.000000	chr5	160022000	160022200	0.355000
chr20	2859151	2859351	0.510000	chr5	160064600	160064800	0.530000
chr7	7190998	7191198	0.355000	chr5	160081000	160081200	0.430000
chr3	145009133	145009333	0.325000	chr5	160098200	160098400	0.335000
chrX	115209719	115209919	0.440000	chr5	160105800	160106000	0.375000
chr19	8471502	8472902	0.463571	chr5	160118600	160120000	0.665000
chr9	88751405	88751605	0.450000	chr5	160133600	160133800	0.540000
chr9	4635814	4636014	0.495000	chr5	1601600	1601800	0.565000
chr2	196749734	196750334	0.460000	chr5	160165200	160165800	0.596667
chr5	141508423	141508623	0.555000	chr5	160175800	160176000	0.630000
chrX	88186288	88186488	0.445000	chr5	160186000	160186200	0.535000
chr2	185847040	185847440	0.595000	chr5	160188400	160188800	0.687500
chr1	67480419	67482019	0.437500	chr5	160197400	160199000	0.530000
chr3	127323397	127323597	0.505000	chr5	160199400	160199600	0.785000
chr2	22446911	22447111	0.425000	chr5	160213600	160213800	0.500000
chr11	103489572	103489972	0.397500	chr5	160231000	160231400	0.500000
chr2	51623606	51624006	0.375000	chr5	160233200	160233600	0.477500
chr3	138984219	138984419	0.445000	chr5	160240400	160240600	0.495000
chr17	22608267	22608467	0.350000	chr5	160243400	160243600	0.500000
chr1	40154721	40154921	0.480000	chr5	160244200	160244400	0.585000
chr3	7473399	7473599	0.445000	chr5	160248600	160248800	0.510000
chr1	44943670	44944070	0.455000	chr5	160261000	160261400	0.555000
chr11	24476230	24476430	0.495000	chr5	160262200	160262400	0.525000
chr8	57817129	57817329	0.570000	chr5	160262800	160263000	0.585000
chr15	68180137	68180337	0.540000	chr5	160269200	160269400	0.560000
chr2	47735583	47735783	0.435000	chr5	160271400	160271600	0.500000
chr19	2144472	2144872	0.567500	chr5	160287600	160288000	0.630000
chr7	137767422	137767622	0.395000	chr5	160290000	160290200	0.435000
chr7	116976061	116976461	0.485000	chr5	160294000	160294400	0.520000
chr9	64923499	64924299	0.446250	chr5	160297800	160298600	0.487500
chr5	3091683	3092483	0.500000	chr5	160311800	160312600	0.707500
chrX	17985301	17985701	0.372500	chr5	160318400	160318800	0.377500
chr11	124958505	124958705	0.415000	chr5	160325000	160325200	0.510000
chr5	160176578	160177178	0.485000	chr5	160333600	160334200	0.488333
chr6	60773195	60773395	0.405000	chr5	160334800	160335000	0.460000
chr6	62746172	62746372	0.320000	chr5	160339600	160339800	0.370000
chr9	44250237	44250437	0.385000	chr5	160341600	160341800	0.410000
chr8	16079931	16080131	0.525000	chr5	160342400	160342600	0.575000
chr22	17565813	17566013	0.535000	chr5	160345400	160345600	0.560000
chr22	12383985	12384185	0.365000	chr5	160348200	160348400	0.450000
chr7	28290270	28290470	0.470000	chr5	160360000	160360200	0.495000
chrX	114262906	114263106	0.290000	chr5	160361400	160361600	0.435000
chr11	32083322	32083722	0.442500	chr5	160367400	160367800	0.472500
chr17	30713858	30714458	0.473333	chr5	160370000	160370600	0.543333
chr10	102921573	102921773	0.350000	chr5	160378400	160378600	0.420000
chr7	114934553	114934753	0.275000	chr5	160379600	160379800	0.395000
chr7	87801749	87801949	0.300000	chr5	160384800	160385000	0.355000
chr5	160957310	160957710	0.400000	chr5	160399800	160400200	0.635000
chr11	29584381	29584581	0.370000	chr5	160418400	160418600	0.385000
chr15	47251911	47252111	0.550000	chr5	160419000	160419200	0.585000
chrY	15793177	15794577	0.363571	chr5	160420000	160421400	0.366429
chr11	67414601	67414801	0.505000	chr5	160421800	160422000	0.665000
chr21	20125897	20126097	0.395000	chr5	160423200	160423400	0.460000
chr1	114276796	114276996	0.525000	chr5	160434000	160434200	0.560000
chr10	40571631	40571831	0.400000	chr5	160436200	160436400	0.510000
chr18	62940636	62940836	0.390000	chr5	160436800	160437000	0.455000
chr10	86573251	86574251	0.468000	chr5	160438400	160439400	0.477000
chr2	234958609	234959209	0.536667	chr5	160467600	160468200	0.565000
chr7	105849593	105850193	0.410000	chr5	160470800	160471400	0.430000
chr5	160465636	160466036	0.462500	chr5	160486600	160487000	0.480000
chr2	133522243	133522643	0.407500	chr5	160493800	160494200	0.437500
chr1	103573510	103573910	0.377500	chr5	160500800	160501200	0.457500
chrX	31908542	31908742	0.450000	chr5	160506200	160506400	0.495000
chr3	29556446	29557446	0.434000	chr5	160506800	160507800	0.444000
chrY	4020942	4021342	0.407500	chr5	160508800	160509200	0.440000
chr9	12139805	12140005	0.405000	chr5	160612400	160612600	0.455000
chr12	59312983	59313183	0.390000	chr5	160617200	160617400	0.495000
chr2	146184341	146184541	0.280000	chr5	160618400	160618600	0.350000
chr4	36282832	36283032	0.375000	chr5	160643800	160644000	0.435000
chr4	186099900	186100100	0.360000	chr5	160649400	160649600	0.440000
chr7	158040379	158040779	0.362500	chr5	160657200	160657600	0.437500
chr18	58868758	58869158	0.375000	chr5	160676200	160676600	0.445000
chr14	55989995	55990195	0.365000	chr5	160685800	160686000	0.430000
chr13	74320598	74320798	0.310000	chr5	160692400	160692600	0.370000
chr6	137264127	137264327	0.385000	chr5	160695000	160695200	0.350000
chr9	47472905	47473905	0.000000	chr5	160702400	160703400	0.319000
chr9	88339599	88339799	0.435000	chr5	160799200	160799400	0.440000
chr15	84347143	84347743	0.391667	chr5	160824400	160825000	0.400000
chr17	53489984	53490184	0.425000	chr5	1608400	1608600	0.470000
chr2	213081808	213082208	0.355000	chr5	160843200	160843600	0.362500
chr20	21854525	21854725	0.400000	chr5	160926600	160926800	0.425000
chr19	41138578	41138778	0.475000	chr5	161544400	161544600	0.515000
chr5	119320588	119320788	0.470000	chr5	161548000	161548200	0.670000
chr10	41460606	41460806	0.385000	chr5	16160800	16161000	0.405000
chr18	65095641	65096041	0.437500	chr5	161628200	161628600	0.445000
chrX	29341562	29341762	0.335000	chr5	161676200	161676400	0.450000
chr11	115945916	115946116	0.520000	chr5	16178800	16179000	0.535000
chr3	169002390	169002590	0.385000	chr5	161966600	161966800	0.400000
chr20	47188331	47188531	0.470000	chr5	162068600	162068800	0.515000
chrX	53334276	53334476	0.335000	chr5	162091400	162091600	0.365000
chr11	28151786	28151986	0.345000	chr5	162096600	162096800	0.410000
chrX	45630420	45630620	0.515000	chr5	162209200	162209400	0.535000
chr10	45627518	45627718	0.440000	chr5	162269200	162269400	0.460000
chr3	67983156	67983356	0.445000	chr5	162323600	162323800	0.450000
chr3	107644443	107644643	0.250000	chr5	163110200	163110400	0.445000
chr4	13080851	13081051	0.455000	chr5	1632600	1632800	0.465000
chrX	123211437	123211637	0.390000	chr5	163292400	163292600	0.435000
chr12	9591453	9591653	0.350000	chr5	163306600	163306800	0.385000
chr17	64433472	64433872	0.397500	chr5	163309800	163310200	0.402500
chr1	155457001	155458001	0.361000	chr5	1633400	1634400	0.707000
chr3	96146980	96147180	0.410000	chr5	163342400	163342600	0.470000
chr19	44667359	44667559	0.305000	chr5	163347600	163347800	0.365000
chr8	14945285	14945485	0.345000	chr5	163350200	163350400	0.405000
chr1	95412223	95412823	0.406667	chr5	163354400	163355000	0.410000
chr2	7701415	7701615	0.365000	chr5	163360800	163361000	0.425000
chr6	128218195	128218395	0.335000	chr5	163379600	163379800	0.355000
chr5	78006507	78006707	0.390000	chr5	163397000	163397200	0.450000
chr18	22155672	22155872	0.400000	chr5	163408600	163408800	0.450000
chr1	17161849	17162049	0.465000	chr5	163415800	163416000	0.625000
chr5	60053210	60053410	0.385000	chr5	163416600	163416800	0.450000
chr22	14480565	14480765	0.375000	chr5	163425000	163425200	0.380000
chr5	36606895	36607095	0.450000	chr5	163426200	163426400	0.455000
chr12	79648871	79649071	0.360000	chr5	163433400	163433600	0.490000
chr4	108936548	108936748	0.450000	chr5	163434400	163434600	0.475000
chr15	71912524	71912924	0.332500	chr5	163435400	163435800	0.310000
chr1	32372164	32373564	0.479286	chr5	163436800	163438200	0.519286
chr4	185269092	185269292	0.435000	chr5	163439200	163439400	0.440000
chr3	34448125	34448325	0.355000	chr5	163440000	163440200	0.400000
chr16	17253336	17253536	0.510000	chr5	163451600	163451800	0.515000
chr20	20667383	20667583	0.390000	chr5	163457000	163457200	0.375000
chr8	87165671	87165871	0.320000	chr5	163457600	163457800	0.330000
chr2	215419051	215420251	0.360000	chr5	163458400	163459600	0.369167
chr14	20569342	20570542	0.455000	chr5	163460000	163461200	0.535833
chr10	71467815	71468015	0.530000	chr5	163461600	163461800	0.545000
chrY	7984301	7984501	0.245000	chr5	163473800	163474000	0.330000
chr3	37299689	37300089	0.437500	chr5	163489000	163489400	0.510000
chr6	20835977	20836177	0.460000	chr5	163499000	163499200	0.485000
chr2	126801320	126801520	0.520000	chr5	1635000	1635200	0.655000
chr8	45696247	45696847	0.393333	chr5	163503200	163503800	0.405000
chr20	36742207	36744407	0.442727	chr5	163504200	163506400	0.495909
chr10	92230464	92230664	0.290000	chr5	163506800	163507000	0.355000
chrY	1029147	1029347	0.445000	chr5	163509400	163509600	0.475000
chr9	111293923	111294123	0.350000	chr5	163564400	163564600	0.370000
chr1	121708678	121709078	0.435000	chr5	163566000	163566400	0.582500
chr9	90934545	90934745	0.450000	chr5	163583200	163583400	0.485000
chr18	69151928	69152128	0.340000	chr5	163668600	163668800	0.390000
chr8	44782819	44783019	0.410000	chr5	163696400	163696600	0.480000
chr9	12981837	12982037	0.375000	chr5	163727200	163727400	0.460000
chr2	102607229	102607829	0.418333	chr5	163757200	163757800	0.440000
chr4	41388933	41389133	0.395000	chr5	163760600	163760800	0.415000
chr16	24549626	24549826	0.320000	chr5	163894800	163895000	0.345000
chr20	7930336	7930936	0.406667	chr5	163908000	163908600	0.415000
chr15	95447945	95448145	0.385000	chr5	163913600	163913800	0.390000
chr9	122902691	122902891	0.400000	chr5	163915000	163915200	0.575000
chrX	51751432	51751632	0.400000	chr5	163915800	163916000	0.455000
chr2	7607240	7607440	0.415000	chr5	163916400	163916600	0.475000
chr6	101314264	101314464	0.360000	chr5	163917800	163918000	0.380000
chr13	97043409	97043609	0.410000	chr5	163921200	163921400	0.470000
chr18	30549338	30549538	0.410000	chr5	163938600	163938800	0.445000
chr17	45687073	45687273	0.295000	chr5	163943600	163943800	0.355000
chr2	13291658	13291858	0.330000	chr5	163964000	163964200	0.405000
chr4	116423616	116423816	0.300000	chr5	164000400	164000600	0.360000
chr10	67447940	67448140	0.390000	chr5	164013200	164013400	0.400000
chr9	36514784	36515184	0.435000	chr5	164119800	164120200	0.490000
chr17	49340604	49340804	0.450000	chr5	1641600	1641800	0.520000
chr2	118545922	118546322	0.445000	chr5	16418400	16418800	0.480000
chr12	69682241	69682441	0.365000	chr5	164189000	164189200	0.385000
chr2	105424240	105424840	0.403333	chr5	164296600	164297200	0.510000
chr1	56727246	56727446	0.350000	chr5	16430800	16431000	0.465000
chr8	78647872	78648072	0.445000	chr5	164341200	164341400	0.465000
chr18	42987179	42987779	0.381667	chr5	164346000	164346600	0.480000
chr8	88612528	88612728	0.400000	chr5	164347000	164347200	0.465000
chr1	182028088	182028488	0.385000	chr5	164354200	164354600	0.412500
chr11	96981031	96981231	0.335000	chr5	164356000	164356200	0.380000
chr14	18084286	18084486	0.380000	chr5	164356800	164357000	0.425000
chr3	161895476	161895676	0.375000	chr5	164357600	164357800	0.380000
chr18	50465508	50466308	0.450000	chr5	164358400	164359200	0.472500
chr15	54323635	54323835	0.375000	chr5	164360000	164360200	0.420000
chr13	59347328	59347528	0.330000	chr5	164395000	164395200	0.345000
chr11	83025580	83025780	0.415000	chr5	16447000	16447200	0.505000
chr3	112770803	112771003	0.505000	chr5	1645000	1645200	0.615000
chr10	50994133	50994333	0.295000	chr5	164504200	164504400	0.365000
chr4	123712507	123712707	0.305000	chr5	164518200	164518400	0.345000
chr4	160133486	160133686	0.285000	chr5	16454600	16454800	0.465000
chr3	119500323	119500923	0.386667	chr5	16456000	16456600	0.438333
chr7	79148651	79148851	0.400000	chr5	16457600	16457800	0.470000
chr16	74801971	74802171	0.290000	chr5	164597400	164597600	0.415000
chr9	28411031	28411231	0.315000	chr5	164627200	164627400	0.315000
chrX	117637540	117638540	0.398000	chr5	16465000	16466000	0.618000
chr12	74787132	74787732	0.375000	chr5	164652000	164652600	0.400000
chr12	9705637	9705837	0.405000	chr5	16467600	16467800	0.455000
chr7	27615924	27616124	0.440000	chr5	164763400	164763600	0.445000
chr10	118465867	118466067	0.365000	chr5	16477600	16477800	0.400000
chr5	113181407	113181607	0.365000	chr5	16483000	16483200	0.370000
chr3	151923986	151924186	0.310000	chr5	16485800	16486000	0.300000
chr17	1372201	1372601	0.417500	chr5	16486600	16487000	0.430000
chr6	125782400	125782600	0.305000	chr5	164868800	164869000	0.335000
chr6	51000743	51000943	0.340000	chr5	16489400	16489600	0.360000
chr2	21783097	21783297	0.365000	chr5	164966800	164967000	0.385000
chr8	54937853	54938053	0.330000	chr5	164968600	164968800	0.440000
chr12	75546721	75546921	0.340000	chr5	164998200	164998400	0.375000
chr13	93559409	93560209	0.358750	chr5	165000400	165001200	0.362500
chr7	113444019	113444219	0.370000	chr5	165003400	165003600	0.450000
chr8	63175451	63175651	0.310000	chr5	165004200	165004400	0.305000
chr11	36940662	36940862	0.290000	chr5	165014600	165014800	0.365000
chr8	53560684	53560884	0.405000	chr5	165029600	165029800	0.490000
chr5	172511313	172511513	0.355000	chr5	165076800	165077000	0.380000
chr9	109644473	109644673	0.360000	chr5	16509200	16509400	0.425000
chr14	71835874	71836074	0.320000	chr5	165119200	165119400	0.420000
chr13	38244214	38244414	0.330000	chr5	165128000	165128200	0.320000
chr2	36389028	36389228	0.345000	chr5	165134600	165134800	0.415000
chr10	51390497	51391097	0.375000	chr5	165139400	165140000	0.315000
chr3	55915588	55915788	0.440000	chr5	165143800	165144000	0.470000
chr20	27913955	27914355	0.390000	chr5	165185800	165186200	0.412500
chr5	125868684	125869284	0.313333	chr5	165188600	165189200	0.381667
chr13	23393310	23393510	0.550000	chr5	165200	165400	0.635000
chr6	29011922	29012122	0.365000	chr5	165201800	165202000	0.480000
chr1	95137996	95138196	0.425000	chr5	165229600	165229800	0.430000
chr5	121631098	121631298	0.380000	chr5	165263600	165263800	0.420000
chr4	55725187	55725387	0.385000	chr5	165272600	165272800	0.430000
chr22	42018380	42018580	0.380000	chr5	165285200	165285400	0.385000
chr3	23120494	23120694	0.470000	chr5	1653000	1653200	0.580000
chr22	15646336	15646536	0.315000	chr5	165334400	165334600	0.385000
chr17	28731538	28731738	0.425000	chr5	165361200	165361400	0.435000
chr1	81488107	81488307	0.355000	chr5	165394000	165394200	0.365000
chr19	15546187	15546387	0.525000	chr5	1654000	1654200	0.740000
chrX	125150165	125150365	0.325000	chr5	165448800	165449000	0.370000
chr1	78666001	78666201	0.435000	chr5	165458000	165458200	0.390000
chr5	117559211	117559411	0.385000	chr5	16550400	16550600	0.510000
chr4	76761960	76762160	0.405000	chr5	165525400	165525600	0.410000
chr2	92411213	92411413	0.405000	chr5	16552800	16553000	0.495000
chr18	29836025	29836225	0.360000	chr5	165559800	165560000	0.440000
chrX	84875754	84875954	0.365000	chr5	16556000	16556200	0.390000
chr8	2290857	2291057	0.435000	chr5	165569600	165569800	0.455000
chr17	32250620	32250820	0.405000	chr5	165616600	165616800	0.440000
chr4	185441851	185442051	0.280000	chr5	165630400	165630600	0.440000
chr5	122456377	122456577	0.450000	chr5	16577600	16577800	0.475000
chr12	58844018	58844218	0.500000	chr5	16585400	16585600	0.530000
chr3	37091302	37091502	0.450000	chr5	165919800	165920000	0.515000
chr9	13291361	13291561	0.400000	chr5	16600400	16600600	0.585000
chr12	20694164	20694364	0.405000	chr5	16612000	16612200	0.465000
chr10	26275986	26276186	0.430000	chr5	16615800	16616000	0.455000
chr7	37319971	37320171	0.485000	chr5	16617000	16617200	0.840000
chrX	34521696	34521896	0.460000	chr5	16617600	16617800	0.560000
chrX	29749634	29749834	0.375000	chr5	16618200	16618400	0.490000
chr2	165057597	165057997	0.467500	chr5	166200	166600	0.632500
chr1	14550935	14551335	0.460000	chr5	16625000	16625400	0.470000
chr21	16558448	16558648	0.415000	chr5	16627000	16627200	0.445000
chr1	146922192	146922392	0.410000	chr5	166294000	166294200	0.475000
chr2	226067367	226067767	0.357500	chr5	16629400	16629800	0.405000
chr16	79432697	79432897	0.440000	chr5	16644400	16644600	0.450000
chr17	61096739	61096939	0.305000	chr5	166530400	166530600	0.330000
chr7	114636474	114636674	0.230000	chr5	166594800	166595000	0.325000
chr12	52794554	52795154	0.518333	chr5	1667000	1667600	0.750000
chr10	109153866	109154466	0.408333	chr5	16673200	16673800	0.460000
chr3	120165030	120165230	0.545000	chr5	1668200	1668400	0.645000
chr7	85383606	85383806	0.360000	chr5	166860600	166860800	0.365000
chr2	229988685	229989085	0.355000	chr5	166862600	166863000	0.372500
chrX	121242475	121242675	0.380000	chr5	16690400	16690600	0.635000
chr18	51651297	51651497	0.400000	chr5	166938200	166938400	0.430000
chr10	27442742	27442942	0.260000	chr5	166959800	166960000	0.410000
chr2	195157584	195157784	0.400000	chr5	166962000	166962200	0.420000
chr18	48342098	48342898	0.533750	chr5	166978200	166979000	0.617500
chr16	32464371	32464571	0.300000	chr5	166988200	166988400	0.355000
chr5	94078633	94078833	0.365000	chr5	167049200	167049400	0.375000
chr11	130933046	130933246	0.390000	chr5	167087200	167087400	0.430000
chr2	209605590	209605990	0.360000	chr5	16726600	16727000	0.387500
chr6	13270368	13270568	0.500000	chr5	1673400	1673600	0.550000
chr21	24465948	24466148	0.410000	chr5	16759400	16759600	0.450000
chr12	68375813	68376013	0.480000	chr5	167723400	167723600	0.505000
chr9	102017424	102017624	0.405000	chr5	167783600	167783800	0.470000
chr9	27461527	27461927	0.377500	chr5	167785200	167785600	0.395000
chr3	79590350	79590550	0.340000	chr5	167786000	167786200	0.380000
chr2	38877404	38877604	0.330000	chr5	167793800	167794000	0.370000
chr14	47473828	47474028	0.395000	chr5	167816400	167816600	0.410000
chr12	6213168	6213368	0.415000	chr5	167824600	167824800	0.420000
chr18	10779569	10779769	0.335000	chr5	167860800	167861000	0.500000
chr3	106554992	106555192	0.360000	chr5	16791200	16791400	0.380000
chr17	60136058	60136258	0.500000	chr5	167916800	167917000	0.550000
chr11	60186241	60186441	0.405000	chr5	167920600	167920800	0.415000
chr12	44154050	44154250	0.365000	chr5	16792200	16792400	0.435000
chr2	19752068	19752268	0.290000	chr5	167948400	167948600	0.400000
chr13	54415627	54415827	0.380000	chr5	167967600	167967800	0.405000
chr8	68915338	68915538	0.455000	chr5	168020600	168020800	0.510000
chr5	38320061	38320661	0.428333	chr5	168047400	168048000	0.518333
chr5	145020531	145020731	0.405000	chr5	168059200	168059400	0.470000
chr2	35126846	35127246	0.387500	chr5	168074200	168074600	0.470000
chr16	51834405	51834605	0.370000	chr5	168076800	168077000	0.535000
chr1	7124708	7124908	0.455000	chr5	168085400	168085600	0.545000
chr2	234460039	234460239	0.505000	chr5	168086400	168086600	0.535000
chrX	48036871	48037271	0.472500	chr5	168105200	168105600	0.500000
chr6	67866921	67867121	0.310000	chr5	168111200	168111400	0.505000
chr13	18867194	18867394	0.425000	chr5	168114400	168114600	0.440000
chr11	27228697	27228897	0.345000	chr5	168143600	168143800	0.430000
chr3	187870365	187870565	0.450000	chr5	168159600	168159800	0.480000
chrX	8065270	8065470	0.460000	chr5	168176400	168176600	0.470000
chr19	36773442	36773842	0.387500	chr5	168219800	168220200	0.430000
chr7	68459571	68459771	0.420000	chr5	168228000	168228200	0.505000
chrX	72389765	72389965	0.400000	chr5	168269400	168269600	0.645000
chr8	33417347	33417547	0.460000	chr5	168270000	168270200	0.495000
chr6	47843274	47843474	0.445000	chr5	168291800	168292000	0.840000
chr17	43770406	43770606	0.525000	chr5	168293000	168293200	0.575000
chr15	36128556	36128756	0.395000	chr5	168317800	168318000	0.465000
chr9	100024701	100025101	0.350000	chr5	168329000	168329400	0.440000
chr4	111716633	111716833	0.360000	chr5	168377600	168377800	0.380000
chr3	32329394	32329594	0.320000	chr5	168410000	168410200	0.395000
chr6	161321612	161322012	0.457500	chr5	16842800	16843200	0.492500
chr1	115784481	115784681	0.380000	chr5	168477200	168477400	0.490000
chr11	114272818	114273018	0.420000	chr5	168481400	168481600	0.470000
chr8	141561796	141562196	0.535000	chr5	168486200	168486600	0.622500
chr3	197313465	197313665	0.490000	chr5	168487000	168487200	0.570000
chr10	9279350	9279550	0.500000	chr5	168528600	168528800	0.535000
chr9	446955	447155	0.485000	chr5	168529200	168529400	0.770000
chr2	10023894	10024094	0.500000	chr5	168529800	168530000	0.705000
chrX	72207879	72208279	0.405000	chr5	168552200	168552600	0.412500
chr7	95876558	95876758	0.320000	chr5	168570800	168571000	0.370000
chr12	115780651	115781051	0.282500	chr5	168578000	168578400	0.380000
chr9	133989667	133990467	0.590000	chr5	168579200	168580000	0.705000
chr12	46683169	46683569	0.410000	chr5	168581000	168581400	0.435000
chr5	113088693	113088893	0.435000	chr5	168585200	168585400	0.465000
chr5	70854187	70854387	0.380000	chr5	168613000	168613200	0.360000
chr17	54501803	54502003	0.370000	chr5	168641800	168642000	0.470000
chr6	29649579	29649779	0.395000	chr5	168642800	168643000	0.480000
chr7	3217581	3217981	0.482500	chr5	168656200	168656600	0.485000
chr10	74799361	74799761	0.442500	chr5	168671000	168671400	0.620000
chr12	100999933	101000133	0.445000	chr5	168679600	168679800	0.580000
chr11	13135768	13136368	0.436667	chr5	168681600	168682200	0.541667
chr13	52030192	52030592	0.477500	chr5	168683600	168684000	0.562500
chr10	24307359	24307559	0.485000	chr5	168693400	168693600	0.490000
chr17	36884055	36884255	0.520000	chr5	168747000	168747200	0.590000
chr1	202654288	202654488	0.560000	chr5	168748400	168748600	0.615000
chr2	67254338	67254538	0.380000	chr5	168770200	168770400	0.515000
chr6	129240226	129240626	0.400000	chr5	168798000	168798400	0.445000
chr10	19092907	19093307	0.432500	chr5	168813600	168814000	0.480000
chr15	38143372	38143572	0.305000	chr5	168850000	168850200	0.310000
chr4	58083545	58083745	0.395000	chr5	168852000	168852200	0.475000
chr15	24972729	24972929	0.420000	chr5	168860600	168860800	0.460000
chr13	69618984	69619184	0.430000	chr5	168874800	168875000	0.455000
chr4	68278589	68278789	0.470000	chr5	168876000	168876200	0.550000
chr9	112776501	112776701	0.505000	chr5	168877600	168877800	0.530000
chr7	148011299	148011499	0.305000	chr5	168878400	168878600	0.500000
chr13	75030877	75031077	0.300000	chr5	168879400	168879600	0.385000
chr9	26610413	26610613	0.270000	chr5	168891000	168891200	0.350000
chr21	44768555	44768755	0.510000	chr5	168899800	168900000	0.545000
chr3	20006252	20006652	0.432500	chr5	168920400	168920800	0.470000
chr13	47971948	47972148	0.515000	chr5	168931600	168931800	0.525000
chr16	14945763	14945963	0.415000	chr5	168942000	168942200	0.510000
chr20	7377579	7377779	0.405000	chr5	168946400	168946600	0.605000
chr21	46278897	46279097	0.515000	chr5	168947400	168947600	0.615000
chr1	4948259	4948459	0.420000	chr5	168960600	168960800	0.495000
chr16	9202358	9202558	0.410000	chr5	168987600	168987800	0.460000
chr5	147946104	147946304	0.440000	chr5	169027600	169027800	0.495000
chr2	143275110	143275310	0.465000	chr5	169091800	169092000	0.535000
chr3	75217855	75218055	0.440000	chr5	169219000	169219200	0.490000
chr20	8827595	8827795	0.415000	chr5	169227000	169227200	0.525000
chr17	55959849	55960449	0.426667	chr5	169242200	169242800	0.433333
chr10	57671986	57672386	0.262500	chr5	169302400	169302800	0.422500
chr6	161666312	161666512	0.455000	chr5	16934200	16934400	0.490000
chr13	70398037	70398637	0.375000	chr5	16936200	16936800	0.680000
chr8	129977	130177	0.355000	chr5	16937800	16938000	0.470000
chr1	41260287	41260487	0.415000	chr5	169504000	169504200	0.420000
chr9	21845055	21845255	0.395000	chr5	169548400	169548600	0.410000
chr2	212166091	212166291	0.345000	chr5	169565000	169565200	0.365000
chr13	110786517	110786717	0.455000	chr5	169567200	169567400	0.490000
chr8	52204946	52205146	0.325000	chr5	169581600	169581800	0.390000
chr15	90151176	90151376	0.500000	chr5	169583600	169583800	0.625000
chr7	55599740	55599940	0.355000	chr5	169584400	169584600	0.410000
chr12	67434036	67434236	0.300000	chr5	169585200	169585400	0.400000
chr2	40558631	40558831	0.345000	chr5	169636000	169636200	0.355000
chrY	1296306	1297306	0.602000	chr5	169637200	169638200	0.642000
chr3	58588985	58589385	0.477500	chr5	169647600	169648000	0.545000
chr13	111005291	111005491	0.555000	chr5	169648800	169649000	0.575000
chr5	54088658	54088858	0.330000	chr5	169649600	169649800	0.420000
chr14	20930708	20930908	0.405000	chr5	169651000	169651200	0.425000
chr12	13546114	13546314	0.415000	chr5	169653200	169653400	0.435000
chr14	68715981	68716181	0.485000	chr5	169655200	169655400	0.595000
chr5	93672491	93672691	0.440000	chr5	169656200	169656400	0.450000
chr9	95505278	95505478	0.405000	chr5	169657200	169657400	0.410000
chrX	141450150	141450550	0.402500	chr5	169666400	169666800	0.422500
chr1	244917602	244917802	0.415000	chr5	169668400	169668600	0.440000
chr1	147170172	147170372	0.330000	chr5	169702000	169702200	0.400000
chr5	115593027	115593227	0.385000	chr5	169703200	169703400	0.440000
chr18	32601456	32601656	0.385000	chr5	169716400	169716600	0.395000
chr3	91191138	91191538	0.395000	chr5	169717200	169717600	0.440000
chr6	131509865	131510265	0.332500	chr5	169732800	169733200	0.337500
chr5	174053819	174054019	0.385000	chr5	169740600	169740800	0.460000
chr6	155086135	155086335	0.470000	chr5	169745400	169745600	0.520000
chr4	117950999	117951799	0.378750	chr5	169746000	169746800	0.468750
chrX	33675348	33675548	0.350000	chr5	169754000	169754200	0.445000
chr3	75982605	75982805	0.375000	chr5	16976400	16976600	0.435000
chr6	17686861	17687061	0.400000	chr5	169765600	169765800	0.430000
chrX	134011216	134011616	0.467500	chr5	169768000	169768400	0.495000
chr21	7377294	7377494	0.000000	chr5	169779000	169779200	0.415000
chr17	16747060	16747260	0.415000	chr5	169782000	169782200	0.450000
chr17	56028269	56028469	0.395000	chr5	169788200	169788400	0.435000
chr8	45663989	45664189	0.390000	chr5	169798600	169798800	0.430000
chr4	107312452	107312652	0.370000	chr5	169801600	169801800	0.515000
chr6	149278842	149279242	0.430000	chr5	169803000	169803400	0.455000
chr14	46423376	46423576	0.520000	chr5	169805600	169805800	0.540000
chrX	155306296	155306496	0.430000	chr5	169833800	169834000	0.460000
chr12	131982603	131982803	0.450000	chr5	169834600	169834800	0.480000
chr7	65892612	65892812	0.390000	chr5	169862000	169862200	0.415000
chr4	136057201	136057601	0.410000	chr5	169873600	169874000	0.492500
chr2	167485792	167486192	0.405000	chr5	169875400	169875800	0.445000
chr6	26311921	26312521	0.373333	chr5	169880400	169881000	0.386667
chr7	49367846	49368046	0.325000	chr5	169881800	169882000	0.400000
chr11	95892241	95892441	0.365000	chr5	169902000	169902200	0.440000
chrX	56167641	56167841	0.350000	chr5	16992400	16992600	0.405000
chr22	41595214	41595414	0.495000	chr5	169946000	169946200	0.550000
chrX	31425374	31425774	0.402500	chr5	169953200	169953600	0.425000
chr11	131775549	131775949	0.362500	chr5	169980400	169980800	0.450000
chr18	50931814	50932014	0.455000	chr5	169983000	169983200	0.460000
chr3	20978153	20978553	0.247500	chr5	169988200	169988600	0.322500
chr12	127938356	127938556	0.465000	chr5	1700400	1700600	0.470000
chr14	72184277	72184477	0.380000	chr5	170070800	170071000	0.495000
chr13	44403989	44404189	0.455000	chr5	170095800	170096000	0.470000
chr13	88509254	88509454	0.395000	chr5	170098000	170098200	0.540000
chr7	74996477	74996677	0.465000	chr5	170100400	170100600	0.500000
chr6	53209270	53209470	0.530000	chr5	170106400	170106600	0.590000
chr12	56572025	56572225	0.525000	chr5	170111400	170111600	0.545000
chr1	107558342	107558542	0.390000	chr5	170113600	170113800	0.400000
chr14	87646836	87647036	0.265000	chr5	17013200	17013400	0.325000
chr10	38120275	38120475	0.465000	chr5	170141400	170141600	0.520000
chr15	23106730	23106930	0.440000	chr5	170145600	170145800	0.445000
chr11	96501120	96501520	0.437500	chr5	170151400	170151800	0.545000
chr5	32506496	32506696	0.460000	chr5	170184200	170184400	0.605000
chr22	26458473	26459073	0.460000	chr5	170200800	170201400	0.480000
chr13	54493218	54493418	0.365000	chr5	170216400	170216600	0.435000
chr1	178348053	178348253	0.400000	chr5	170226000	170226200	0.505000
chr12	7209694	7209894	0.555000	chr5	170245200	170245400	0.590000
chr11	35995506	35995906	0.392500	chr5	170248600	170249000	0.410000
chr2	199412784	199412984	0.345000	chr5	170249400	170249600	0.360000
chr3	157252195	157252395	0.350000	chr5	170254200	170254400	0.500000
chr7	93772191	93772591	0.410000	chr5	170262000	170262400	0.412500
chr11	16955397	16955597	0.400000	chr5	170264400	170264600	0.470000
chr4	23859455	23859655	0.455000	chr5	170265600	170265800	0.470000
chr14	72917912	72918512	0.443333	chr5	170266800	170267400	0.515000
chr1	211470958	211471158	0.400000	chr5	170268000	170268200	0.475000
chr3	136690598	136690998	0.402500	chr5	170268800	170269200	0.475000
chr4	118607761	118607961	0.330000	chr5	170269600	170269800	0.490000
chrY	18868930	18869530	0.496667	chr5	170270400	170271000	0.516667
chr12	123091348	123092148	0.507500	chr5	170274000	170274800	0.533750
chr15	43269246	43269646	0.512500	chr5	170275400	170275800	0.530000
chr16	64076090	64076290	0.440000	chr5	170277200	170277400	0.465000
chr10	82277465	82277865	0.385000	chr5	170277800	170278200	0.492500
chr16	65622577	65622777	0.510000	chr5	170278600	170278800	0.585000
chr8	140785437	140785637	0.420000	chr5	170283400	170283600	0.510000
chr6	3275256	3275456	0.315000	chr5	170285400	170285600	0.325000
chr17	18344399	18344799	0.387500	chr5	170287400	170287800	0.445000
chr2	78223910	78224110	0.425000	chr5	170290000	170290200	0.430000
chr14	74862353	74862753	0.515000	chr5	170291400	170291800	0.520000
chr16	57888939	57889139	0.520000	chr5	170293400	170293600	0.585000
chr7	111596692	111597092	0.402500	chr5	170294600	170295000	0.422500
chr5	85872172	85874372	0.377727	chr5	170296200	170298400	0.485909
chr1	207616914	207617114	0.440000	chr5	170300800	170301000	0.595000
chr2	196199524	196199724	0.350000	chr5	170302200	170302400	0.510000
chr1	121092246	121093046	0.473750	chr5	170302800	170303600	0.563750
chr4	167180063	167180463	0.460000	chr5	170306400	170306800	0.485000
chr2	7519006	7519206	0.470000	chr5	170307600	170307800	0.495000
chr1	109038905	109039105	0.360000	chr5	170308800	170309000	0.365000
chr6	154401841	154402041	0.385000	chr5	170310400	170310600	0.445000
chr6	52170904	52171304	0.452500	chr5	170311800	170312200	0.537500
chrX	36068814	36069014	0.445000	chr5	170312800	170313000	0.505000
chr4	74122188	74122388	0.445000	chr5	170313400	170313600	0.460000
chr3	171250934	171251134	0.400000	chr5	170314600	170314800	0.405000
chrX	44275827	44276227	0.450000	chr5	170317000	170317400	0.462500
chr1	238136333	238136533	0.400000	chr5	170328000	170328200	0.470000
chr17	59747162	59748362	0.468333	chr5	170330800	170332000	0.534167
chr20	50137525	50137725	0.505000	chr5	170333200	170333400	0.555000
chr3	162943033	162943633	0.405000	chr5	170334800	170335400	0.456667
chr5	45681742	45682142	0.402500	chr5	170337200	170337600	0.510000
chr3	46604840	46605040	0.430000	chr5	170338400	170338600	0.495000
chr4	82986352	82986552	0.510000	chr5	170339000	170339200	0.550000
chr8	123645263	123645463	0.490000	chr5	170342400	170342600	0.515000
chr9	26540271	26540471	0.475000	chr5	170348400	170348600	0.535000
chr8	47350181	47350581	0.435000	chr5	170353200	170353600	0.557500
chr9	116932779	116933379	0.425000	chr5	170358000	170358600	0.553333
chr1	248173689	248174289	0.421667	chr5	170360800	170361400	0.565000
chr5	101740442	101740642	0.325000	chr5	170363800	170364000	0.425000
chr6	25227549	25227749	0.410000	chr5	170368600	170368800	0.430000
chr20	44272791	44272991	0.505000	chr5	170389400	170389600	0.540000
chr17	28618945	28619145	0.450000	chr5	170393400	170393600	0.475000
chr10	86537014	86537214	0.525000	chr5	170394000	170394200	0.560000
chr6	166154457	166154657	0.425000	chr5	170404600	170404800	0.440000
chr4	63675337	63675537	0.345000	chr5	170406000	170406200	0.355000
chr1	55705951	55706351	0.460000	chr5	170420800	170421200	0.502500
chr2	126804768	126804968	0.470000	chr5	170427400	170427600	0.525000
chr20	47802328	47802528	0.635000	chr5	170435000	170435200	0.670000
chr2	120564323	120564523	0.520000	chr5	170436400	170436600	0.590000
chr7	138423180	138423580	0.465000	chr5	170452000	170452400	0.477500
chr7	148451492	148451892	0.410000	chr5	170467000	170467400	0.427500
chr2	102415211	102415411	0.335000	chr5	170471600	170471800	0.585000
chr7	56317812	56318212	0.450000	chr5	170475400	170475800	0.480000
chr1	152350254	152350454	0.395000	chr5	170482000	170482200	0.425000
chr16	50041841	50042041	0.355000	chr5	170484200	170484400	0.535000
chr19	7666817	7667017	0.405000	chr5	170485000	170485200	0.525000
chr3	74702935	74703135	0.355000	chr5	170491600	170491800	0.440000
chr5	180132321	180132521	0.590000	chr5	170504000	170504200	0.765000
chr1	179571125	179571325	0.395000	chr5	170511600	170511800	0.480000
chr22	20825828	20826028	0.470000	chr5	170522400	170522600	0.505000
chr17	71277941	71278141	0.435000	chr5	170539000	170539200	0.445000
chr8	28703596	28703796	0.480000	chr5	170551200	170551400	0.485000
chr4	81746837	81747037	0.390000	chr5	170552600	170552800	0.560000
chr13	89471837	89472037	0.365000	chr5	170564000	170564200	0.375000
chr8	21537145	21537545	0.437500	chr5	170572400	170572800	0.467500
chrX	120562695	120563295	0.443333	chr5	170598600	170599200	0.535000
chr6	134058457	134058657	0.490000	chr5	170604000	170604200	0.555000
chr2	121548486	121548686	0.430000	chr5	170618200	170618400	0.480000
chr7	132265051	132265251	0.475000	chr5	170623600	170623800	0.545000
chr12	23162986	23163386	0.455000	chr5	170630800	170631200	0.495000
chr8	129639881	129640081	0.515000	chr5	170632000	170632200	0.620000
chr2	60270472	60271272	0.456250	chr5	170633200	170634000	0.578750
chr2	37919808	37920008	0.455000	chr5	170638800	170639000	0.620000
chr10	70681132	70681332	0.500000	chr5	170681200	170681400	0.580000
chr2	15959663	15959863	0.500000	chr5	17070000	17070200	0.525000
chr2	242027747	242027947	0.560000	chr5	170744600	170744800	0.725000
chr4	61793946	61794346	0.322500	chr5	17076200	17076600	0.337500
chr12	44491903	44492103	0.410000	chr5	170791400	170791600	0.490000
chr11	90361470	90361870	0.400000	chr5	170809600	170810000	0.482500
chr6	50363535	50363735	0.360000	chr5	170853000	170853200	0.440000
chr17	82982154	82982754	0.476667	chr5	170862000	170862600	0.750000
chr1	150360103	150360303	0.530000	chr5	170896800	170897000	0.555000
chr4	30229097	30229297	0.365000	chr5	17091000	17091200	0.355000
chr16	74307152	74307352	0.360000	chr5	170960800	170961000	0.475000
chr1	87635257	87635457	0.450000	chr5	1710200	1710400	0.615000
chr10	99099827	99100027	0.460000	chr5	17109600	17109800	0.295000
chr9	72955065	72955265	0.370000	chr5	171148000	171148200	0.450000
chr15	46431715	46431915	0.370000	chr5	171154600	171154800	0.335000
chr3	60730086	60730486	0.417500	chr5	171162600	171163000	0.480000
chr3	93447617	93447817	0.400000	chr5	171168200	171168400	0.420000
chr8	35381299	35381499	0.455000	chr5	17118800	17119000	0.530000
chr2	92564864	92565064	0.365000	chr5	171207400	171207600	0.420000
chr13	43398672	43398872	0.430000	chr5	17123800	17124000	0.540000
chr4	152264600	152265200	0.356667	chr5	171263200	171263800	0.380000
chr2	122446896	122447096	0.320000	chr5	171265000	171265200	0.385000
chr15	85595509	85595709	0.425000	chr5	171273400	171273600	0.445000
chr5	147107749	147107949	0.355000	chr5	171293200	171293400	0.420000
chrX	38192171	38192371	0.445000	chr5	171295400	171295600	0.455000
chr13	48860795	48860995	0.400000	chr5	17130400	17130600	0.495000
chr15	32883090	32883490	0.467500	chr5	171307000	171307400	0.500000
chrX	142155755	142156555	0.497500	chr5	171308800	171309600	0.606250
chr2	93730633	93730833	0.390000	chr5	171310200	171310400	0.625000
chr18	28698757	28698957	0.450000	chr5	171311400	171311600	0.620000
chr15	23443666	23443866	0.570000	chr5	171316600	171316800	0.655000
chrX	125578485	125578685	0.450000	chr5	171317400	171317600	0.495000
chr7	45342138	45342338	0.365000	chr5	17132600	17132800	0.370000
chr14	31574779	31574979	0.440000	chr5	171337000	171337200	0.530000
chr9	28094776	28094976	0.365000	chr5	171342400	171342600	0.375000
chr15	83330780	83330980	0.455000	chr5	171358000	171358200	0.465000
chr9	69718110	69718310	0.305000	chr5	171364000	171364200	0.425000
chr8	47649481	47649681	0.430000	chr5	171365400	171365600	0.455000
chr21	25357034	25357234	0.405000	chr5	171367400	171367600	0.430000
chr6	10912858	10913058	0.380000	chr5	171385000	171385200	0.410000
chr2	103788524	103789524	0.409000	chr5	171387000	171388000	0.563000
chr7	143165217	143165617	0.472500	chr5	171388400	171388800	0.605000
chr9	52252	52652	0.447500	chr5	171390800	171391200	0.460000
chr17	44860520	44860720	0.460000	chr5	171402600	171402800	0.480000
chr4	36829482	36829682	0.385000	chr5	171403200	171403400	0.460000
chr8	31258349	31258549	0.390000	chr5	171405600	171405800	0.385000
chr7	16909894	16910094	0.320000	chr5	171409200	171409400	0.385000
chr20	43184967	43185167	0.425000	chr5	171409800	171410000	0.490000
chr5	8780370	8780570	0.345000	chr5	171410400	171410600	0.310000
chr13	251013	251613	0.000000	chr5	171413200	171413800	0.395000
chr2	148137708	148138308	0.341667	chr5	171414200	171414800	0.413333
chr20	48055823	48056223	0.410000	chr5	171415200	171415600	0.437500
chr11	66421483	66421883	0.602500	chr5	171418600	171419000	0.627500
chr9	8462417	8462617	0.410000	chr5	171419400	171419600	0.795000
chr4	151135371	151135571	0.425000	chr5	171420000	171420200	0.815000
chr7	132309259	132309659	0.587500	chr5	171427800	171428200	0.592500
chr2	235408603	235408803	0.530000	chr5	171441400	171441600	0.585000
chr13	74681476	74682076	0.388333	chr5	171442400	171443000	0.576667
chr5	179687957	179688357	0.515000	chr5	171450800	171451200	0.722500
chr2	190568887	190569687	0.352500	chr5	171463000	171463800	0.486250
chr9	20761136	20761536	0.410000	chr5	171477200	171477600	0.447500
chr9	103066987	103067187	0.580000	chr5	171484400	171484600	0.600000
chr12	17044889	17045089	0.360000	chr5	171493800	171494000	0.570000
chr4	131379451	131379651	0.600000	chr5	171494800	171495000	0.665000
chr6	45128430	45128830	0.385000	chr5	171499600	171500000	0.427500
chr7	73128870	73129270	0.467500	chr5	171534000	171534400	0.500000
chr3	188799810	188800010	0.320000	chr5	17154600	17154800	0.360000
chr16	11549481	11550081	0.533333	chr5	171600800	171601400	0.545000
chr17	7367347	7367747	0.502500	chr5	171630000	171630400	0.622500
chr2	38316621	38316821	0.350000	chr5	171630800	171631000	0.410000
chr18	73120474	73120674	0.380000	chr5	171634200	171634400	0.435000
chr7	129688819	129689019	0.420000	chr5	171660600	171660800	0.580000
chr5	139652787	139652987	0.450000	chr5	171676400	171676600	0.520000
chr19	17392135	17392335	0.490000	chr5	171681800	171682000	0.505000
chr7	138254662	138254862	0.470000	chr5	171689200	171689400	0.540000
chr8	11731266	11731866	0.411667	chr5	171715800	171716400	0.463333
chr3	143564997	143565197	0.435000	chr5	171721600	171721800	0.475000
chr11	20107141	20107341	0.535000	chr5	171770200	171770400	0.540000
chr1	234560267	234560467	0.520000	chr5	171797600	171797800	0.550000
chr5	56066156	56066356	0.470000	chr5	171840200	171840400	0.590000
chr12	51539769	51540369	0.493333	chr5	171840800	171841400	0.498333
chr4	9727687	9727887	0.445000	chr5	171842200	171842400	0.480000
chr1	110803871	110804071	0.410000	chr5	171846000	171846200	0.540000
chr7	78939806	78940006	0.475000	chr5	171848600	171848800	0.610000
chr8	42173536	42173736	0.460000	chr5	171850600	171850800	0.490000
chr5	71494305	71494505	0.450000	chr5	171852400	171852600	0.485000
chr11	43733601	43733801	0.430000	chr5	171858400	171858600	0.525000
chr18	40736172	40736372	0.275000	chr5	171860800	171861000	0.365000
chrX	70272852	70273052	0.390000	chr5	171865600	171865800	0.290000
chr8	51200141	51200341	0.345000	chr5	171871800	171872000	0.350000
chr3	79482232	79482432	0.415000	chr5	171874200	171874400	0.375000
chr8	2981374	2981774	0.440000	chr5	17189400	17189800	0.500000
chr5	164138588	164138788	0.330000	chr5	171905000	171905200	0.335000
chr4	171984982	171985182	0.330000	chr5	17190600	17190800	0.345000
chrX	71906844	71907044	0.410000	chr5	171907800	171908000	0.415000
chrX	114344054	114344254	0.360000	chr5	171912200	171912400	0.420000
chr10	36499549	36499749	0.505000	chr5	171926400	171926600	0.510000
chr17	20673917	20674117	0.415000	chr5	171954000	171954200	0.430000
chr18	6551229	6551829	0.425000	chr5	171957600	171958200	0.461667
chr2	131908105	131908505	0.377500	chr5	171961000	171961400	0.390000
chr4	136298372	136298572	0.390000	chr5	171965800	171966000	0.520000
chr4	33950434	33950634	0.350000	chr5	171968600	171968800	0.430000
chr19	49392971	49393171	0.470000	chr5	171978600	171978800	0.490000
chr18	24891549	24891749	0.480000	chr5	171985200	171985400	0.495000
chr4	76517862	76518062	0.385000	chr5	171986800	171987000	0.500000
chr1	93034658	93034858	0.335000	chr5	171990400	171990600	0.400000
chr9	100516159	100516359	0.365000	chr5	172000000	172000200	0.400000
chr10	106481791	106481991	0.390000	chr5	172002400	172002600	0.420000
chr2	99265869	99266069	0.330000	chr5	172003000	172003200	0.365000
chr3	143730864	143731064	0.410000	chr5	172005000	172005200	0.415000
chr20	58860771	58860971	0.515000	chr5	172006000	172006200	0.585000
chr6	1052787	1053387	0.460000	chr5	172006600	172007200	0.651667
chr13	73077903	73078103	0.450000	chr5	172007600	172007800	0.465000
chr10	63258869	63259069	0.315000	chr5	172008200	172008400	0.390000
chr18	49486728	49486928	0.450000	chr5	172009000	172009200	0.510000
chr8	45163786	45163986	0.375000	chr5	172010400	172010600	0.485000
chr8	51197874	51198074	0.330000	chr5	17203400	17203600	0.400000
chr20	23520597	23520797	0.455000	chr5	172040200	172040400	0.480000
chr12	108891882	108892082	0.400000	chr5	172052000	172052200	0.490000
chr7	106449260	106449460	0.530000	chr5	172052600	172052800	0.575000
chr20	44335062	44335262	0.435000	chr5	172059800	172060000	0.485000
chrX	62085919	62086119	0.410000	chr5	172066800	172067000	0.435000
chr5	62037561	62037761	0.525000	chr5	172078800	172079000	0.540000
chr6	86081	86681	0.460000	chr5	172102800	172103400	0.548333
chr8	48683113	48683513	0.487500	chr5	172106800	172107200	0.595000
chr7	38055271	38055471	0.550000	chr5	172111400	172111600	0.620000
chr22	26322485	26322685	0.450000	chr5	172113200	172113400	0.505000
chr1	35751144	35751344	0.380000	chr5	172114000	172114200	0.415000
chr1	30462024	30462824	0.540000	chr5	172115000	172115800	0.531250
chr4	118707918	118708118	0.525000	chr5	172118400	172118600	0.550000
chr2	111786059	111786259	0.445000	chr5	172120600	172120800	0.450000
chr17	30756182	30756582	0.442500	chr5	172123200	172123600	0.537500
chr2	239390337	239390537	0.475000	chr5	172129400	172129600	0.480000
chr13	77172459	77172659	0.395000	chr5	172131400	172131600	0.475000
chr2	126406002	126406202	0.465000	chr5	172133400	172133600	0.525000
chr2	101804586	101804786	0.435000	chr5	172141400	172141600	0.475000
chr15	72259019	72259619	0.401667	chr5	172142000	172142600	0.456667
chr16	76609285	76609485	0.400000	chr5	172143000	172143200	0.535000
chr15	48965654	48966454	0.473750	chr5	172144400	172145200	0.552500
chr4	83129836	83130236	0.492500	chr5	172147800	172148200	0.520000
chr5	180887009	180887209	0.480000	chr5	172150600	172150800	0.510000
chr5	26184924	26185124	0.435000	chr5	172153400	172153600	0.460000
chr11	19385475	19385875	0.372500	chr5	172156600	172157000	0.517500
chr20	45550068	45550268	0.460000	chr5	17216200	17216400	0.490000
chr4	138432700	138432900	0.375000	chr5	172162400	172162600	0.470000
chr5	181179376	181179576	0.510000	chr5	172164800	172165000	0.625000
chr11	43536614	43536814	0.375000	chr5	17216800	17217000	0.670000
chr3	7578399	7578599	0.480000	chr5	172173800	172174000	0.510000
chr2	159202720	159202920	0.485000	chr5	172174800	172175000	0.560000
chr20	63453939	63454139	0.570000	chr5	172175400	172175600	0.660000
chr6	114011633	114011833	0.455000	chr5	17217600	17217800	0.760000
chr3	141460170	141460570	0.510000	chr5	172177200	172177600	0.530000
chr7	36524253	36524453	0.510000	chr5	172178400	172178600	0.575000
chr8	37855706	37856706	0.494000	chr5	172179000	172180000	0.552000
chr14	20753498	20753698	0.500000	chr5	172181000	172181200	0.525000
chr14	53513307	53513707	0.475000	chr5	172185800	172186200	0.545000
chr4	78613782	78614582	0.433750	chr5	172187000	172187800	0.597500
chr7	121229923	121230123	0.410000	chr5	17218800	17219000	0.500000
chrX	2954843	2955643	0.481250	chr5	172188200	172189000	0.715000
chr2	63366754	63366954	0.325000	chr5	172206000	172206200	0.390000
chr3	126037687	126037887	0.435000	chr5	17222400	17222600	0.440000
chr1	209417068	209417268	0.390000	chr5	172235200	172235400	0.425000
chr6	9596186	9596386	0.410000	chr5	17225000	17225200	0.450000
chr1	38345131	38345731	0.436667	chr5	172275000	172275600	0.440000
chr3	165645201	165645601	0.407500	chr5	172283200	172283600	0.705000
chr20	51830907	51831107	0.510000	chr5	172284000	172284200	0.825000
chr2	78896532	78896732	0.415000	chr5	172284600	172284800	0.490000
chr2	96402287	96402487	0.410000	chr5	17228800	17229000	0.440000
chr6	161700486	161700686	0.400000	chr5	172293600	172293800	0.460000
chr9	86025707	86025907	0.460000	chr5	17229400	17229600	0.470000
chr15	2706122	2706322	0.000000	chr5	17234400	17234600	0.310000
chr2	128204668	128204868	0.475000	chr5	172347600	172347800	0.500000
chr1	186753661	186754261	0.390000	chr5	172361400	172362000	0.510000
chr16	18687215	18687415	0.470000	chr5	172365000	172365200	0.560000
chr6	149004986	149005186	0.420000	chr5	172370800	172371000	0.435000
chr19	47186106	47186306	0.465000	chr5	172378000	172378200	0.580000
chr20	24595330	24595530	0.380000	chr5	172395600	172395800	0.465000
chrX	134775759	134775959	0.395000	chr5	172410200	172410400	0.430000
chr22	28665553	28665753	0.400000	chr5	172410800	172411000	0.445000
chr16	21898706	21898906	0.430000	chr5	172411800	172412000	0.440000
chr16	68697749	68698149	0.482500	chr5	172412800	172413200	0.555000
chr7	23886065	23886265	0.505000	chr5	172418400	172418600	0.570000
chr18	53128295	53128495	0.375000	chr5	172420000	172420200	0.505000
chr11	80561305	80561505	0.405000	chr5	172429400	172429600	0.485000
chr6	51852472	51852672	0.375000	chr5	172437600	172437800	0.495000
chr2	20326309	20326509	0.450000	chr5	172443600	172443800	0.590000
chr1	113813336	113813536	0.545000	chr5	172451200	172451400	0.550000
chr15	80491088	80491288	0.495000	chr5	172451800	172452000	0.530000
chr13	59441147	59441347	0.495000	chr5	172453200	172453400	0.530000
chr20	49232617	49232817	0.570000	chr5	172454400	172454600	0.855000
chr5	167513654	167513854	0.450000	chr5	172461000	172461200	0.510000
chr16	77291109	77291309	0.455000	chr5	172479000	172479200	0.535000
chr7	127885450	127885650	0.470000	chr5	172503000	172503200	0.520000
chr16	68986246	68986646	0.455000	chr5	1725200	1725600	0.640000
chr2	228996063	228996263	0.320000	chr5	17252600	17252800	0.350000
chr19	22909697	22910097	0.357500	chr5	17255600	17256000	0.402500
chrX	89756591	89756791	0.480000	chr5	172571600	172571800	0.555000
chr12	82522283	82522683	0.422500	chr5	17257800	17258200	0.477500
chr13	107579986	107580186	0.370000	chr5	17259000	17259200	0.435000
chr1	44249009	44249209	0.490000	chr5	172637200	172637400	0.565000
chr4	13952107	13952907	0.490000	chr5	172641000	172641800	0.755000
chr5	21994087	21994287	0.410000	chr5	172643200	172643400	0.490000
chr6	18210493	18210693	0.440000	chr5	172647000	172647200	0.530000
chr1	9452798	9453998	0.465833	chr5	172659000	172660200	0.571667
chr12	107168975	107169175	0.430000	chr5	172666400	172666600	0.495000
chr3	134597429	134597629	0.545000	chr5	172669400	172669600	0.575000
chr8	23962103	23962303	0.515000	chr5	172679800	172680000	0.555000
chr7	7274135	7274335	0.475000	chr5	172681000	172681200	0.485000
chr19	523305	523505	0.705000	chr5	172684000	172684200	0.790000
chr9	88873767	88874367	0.501667	chr5	172688800	172689400	0.573333
chr12	101087398	101087598	0.500000	chr5	172692000	172692200	0.595000
chr5	176857214	176857414	0.535000	chr5	172697600	172697800	0.580000
chr5	170664649	170665249	0.446667	chr5	172701400	172702000	0.530000
chr16	55505596	55505996	0.540000	chr5	172707200	172707600	0.617500
chr12	57510795	57510995	0.505000	chr5	172713200	172713400	0.640000
chr1	236126344	236126544	0.590000	chr5	172714800	172715000	0.595000
chr8	13140237	13140837	0.390000	chr5	172716400	172717000	0.566667
chr7	39937708	39937908	0.380000	chr5	172722200	172722400	0.500000
chr1	212033846	212034646	0.410000	chr5	172740400	172741200	0.507500
chrX	140471928	140472128	0.500000	chr5	172751800	172752000	0.515000
chr4	132119669	132120469	0.477500	chr5	172758200	172759000	0.527500
chr16	30952838	30953038	0.535000	chr5	172762200	172762400	0.585000
chr14	20837234	20837434	0.490000	chr5	172763800	172764000	0.545000
chr6	118454192	118454392	0.460000	chr5	172765400	172765600	0.480000
chr2	38895999	38896799	0.400000	chr5	172766400	172767200	0.452500
chr11	93291081	93291481	0.432500	chr5	172767600	172768000	0.490000
chr11	64434894	64437894	0.512333	chr5	172768400	172771400	0.568000
chr16	68684290	68685290	0.517000	chr5	172772000	172773000	0.550000
chr10	11874379	11874979	0.506667	chr5	172773400	172774000	0.538333
chr3	52535779	52535979	0.430000	chr5	172775600	172775800	0.510000
chr7	89447065	89447265	0.295000	chr5	172776400	172776600	0.365000
chr9	107152682	107153482	0.423750	chr5	172777600	172778400	0.438750
chr20	15102233	15102433	0.305000	chr5	17278000	17278200	0.365000
chr1	247780844	247781044	0.340000	chr5	172782400	172782600	0.365000
chr4	122512363	122512563	0.400000	chr5	172789200	172789400	0.535000
chr3	24130484	24130684	0.535000	chr5	172791400	172791600	0.665000
chr8	13013566	13013966	0.465000	chr5	172794200	172794600	0.517500
chr2	16242482	16242682	0.440000	chr5	172795800	172796000	0.445000
chr1	114300081	114300281	0.450000	chr5	172798600	172798800	0.490000
chr9	132155571	132155971	0.522500	chr5	172800200	172800600	0.572500
chr10	11110782	11110982	0.475000	chr5	172801200	172801400	0.480000
chr15	76063681	76063881	0.400000	chr5	172802200	172802400	0.450000
chr10	1755295	1755495	0.430000	chr5	172802800	172803000	0.475000
chr2	127452016	127452216	0.490000	chr5	172805800	172806000	0.570000
chr10	63444515	63444715	0.460000	chr5	172806400	172806600	0.475000
chr18	15252430	15252630	0.405000	chr5	172807200	172807400	0.510000
chr4	131247379	131247579	0.450000	chr5	172807800	172808000	0.555000
chr17	21184811	21185011	0.350000	chr5	172815600	172815800	0.335000
chr11	16740709	16740909	0.455000	chr5	172817000	172817200	0.480000
chr4	118964118	118964318	0.460000	chr5	172820600	172820800	0.485000
chr4	75649508	75649708	0.370000	chr5	17282400	17282600	0.470000
chr10	75432131	75432331	0.440000	chr5	172828000	172828200	0.560000
chr3	37449524	37449924	0.437500	chr5	172831000	172831400	0.495000
chr6	21479520	21479720	0.430000	chr5	172833600	172833800	0.555000
chr2	217585567	217585967	0.452500	chr5	172834200	172834600	0.782500
chr11	120853970	120854770	0.475000	chr5	172835000	172835800	0.547500
chr4	175093374	175093574	0.425000	chr5	172837800	172838000	0.625000
chr1	37349946	37350146	0.520000	chr5	172845200	172845400	0.610000
chr10	86636472	86636672	0.385000	chr5	17284800	17285000	0.425000
chr16	22525345	22525945	0.435000	chr5	172849800	172850400	0.543333
chr6	89690568	89690968	0.442500	chr5	172852800	172853200	0.532500
chr6	64319734	64319934	0.425000	chr5	172854400	172854600	0.520000
chr12	58694116	58694316	0.390000	chr5	172868600	172868800	0.440000
chr9	110418055	110418655	0.425000	chr5	172870400	172871000	0.520000
chr18	56408198	56408398	0.305000	chr5	172876600	172876800	0.425000
chr18	52017157	52017757	0.448333	chr5	172877600	172878200	0.531667
chr5	157299681	157300281	0.466667	chr5	172881800	172882400	0.506667
chr2	214273983	214274183	0.395000	chr5	172883200	172883400	0.440000
chr3	180870245	180870645	0.535000	chr5	172885600	172886000	0.560000
chr1	204329596	204330596	0.407000	chr5	172887000	172888000	0.525000
chrX	12367596	12367796	0.490000	chr5	172896600	172896800	0.515000
chr3	151253660	151253860	0.500000	chr5	172898400	172898600	0.525000
chr12	67432056	67432256	0.490000	chr5	1729000	1729200	0.650000
chr6	73749388	73749588	0.510000	chr5	172901000	172901200	0.580000
chr14	72717702	72717902	0.525000	chr5	172903000	172903200	0.630000
chr14	102203596	102203796	0.575000	chr5	172911000	172911200	0.610000
chr5	173286560	173286760	0.465000	chr5	172913200	172913400	0.500000
chr18	68545343	68545943	0.525000	chr5	172918800	172919400	0.578333
chr4	179350141	179350341	0.465000	chr5	172921600	172921800	0.500000
chr12	21395866	21396266	0.430000	chr5	172926800	172927200	0.560000
chr10	133008862	133009062	0.590000	chr5	172932400	172932600	0.630000
chr15	41985858	41986058	0.570000	chr5	172939200	172939400	0.590000
chr5	97222650	97222850	0.475000	chr5	172943200	172943400	0.600000
chr2	73042567	73043367	0.493750	chr5	172958600	172959400	0.641250
chr18	15523293	15523493	0.405000	chr5	172965000	172965200	0.480000
chr6	141302999	141303199	0.360000	chr5	172969200	172969400	0.395000
chr7	8401283	8401483	0.460000	chr5	172970000	172970200	0.510000
chr21	25643473	25643673	0.435000	chr5	172971600	172971800	0.460000
chr3	97396204	97396404	0.365000	chr5	172978800	172979000	0.415000
chr2	213290330	213290530	0.490000	chr5	172983600	172983800	0.700000
chrY	22451560	22451760	0.390000	chr5	172984400	172984600	0.530000
chr8	70449409	70449609	0.500000	chr5	173001400	173001600	0.555000
chr3	43826441	43826641	0.330000	chr5	173008000	173008200	0.485000
chr12	114915271	114915471	0.455000	chr5	173009400	173009600	0.460000
chr10	120928185	120928385	0.465000	chr5	173010600	173010800	0.505000
chr8	124090922	124091122	0.385000	chr5	173011600	173011800	0.405000
chr7	134235016	134235216	0.460000	chr5	173013000	173013200	0.480000
chr14	43016036	43016236	0.325000	chr5	173014800	173015000	0.360000
chr7	79706628	79706828	0.430000	chr5	173016600	173016800	0.450000
chr2	78001879	78002079	0.460000	chr5	173018400	173018600	0.535000
chr6	157496518	157496918	0.492500	chr5	17302000	17302400	0.495000
chr11	92149908	92150108	0.425000	chr5	173020200	173020400	0.440000
chr3	88957151	88957351	0.340000	chr5	17302800	17303000	0.385000
chr10	23210720	23210920	0.395000	chr5	173029400	173029600	0.480000
chr4	33748146	33748346	0.455000	chr5	173031400	173031600	0.470000
chr2	231071739	231072139	0.325000	chr5	173035400	173035800	0.390000
chr13	22239273	22239473	0.465000	chr5	173036200	173036400	0.410000
chr9	106468493	106468693	0.425000	chr5	17304400	17304600	0.440000
chr16	30891354	30891554	0.475000	chr5	173045600	173045800	0.565000
chr10	3343480	3344280	0.467500	chr5	173055600	173056400	0.538750
chr3	58568686	58569486	0.557500	chr5	173057000	173057800	0.612500
chr7	11185369	11185569	0.400000	chr5	173065200	173065400	0.405000
chr10	41745707	41745907	0.395000	chr5	173069800	173070000	0.405000
chr15	88244338	88244538	0.440000	chr5	173081400	173081600	0.500000
chr8	115940033	115940233	0.255000	chr5	173134000	173134200	0.300000
chr12	56689176	56689976	0.533750	chr5	173144400	173145200	0.622500
chr10	26147947	26148347	0.320000	chr5	17315000	17315400	0.377500
chr1	161421333	161421533	0.375000	chr5	17316000	17316200	0.500000
chr8	100220174	100220374	0.380000	chr5	173166400	173166600	0.410000
chr18	78961640	78962040	0.405000	chr5	17317000	17317400	0.410000
chr1	83917134	83917334	0.310000	chr5	17318600	17318800	0.430000
chr10	120213226	120213426	0.420000	chr5	173187400	173187600	0.620000
chr22	44611123	44611323	0.535000	chr5	173235000	173235200	0.695000
chr1	57084951	57085151	0.415000	chr5	173245600	173245800	0.525000
chr1	6752985	6753385	0.437500	chr5	173271400	173271800	0.532500
chr7	152481512	152481712	0.460000	chr5	173282000	173282200	0.500000
chr17	32021417	32021617	0.540000	chr5	173283800	173284000	0.735000
chr9	126161462	126161862	0.527500	chr5	173293800	173294200	0.562500
chrX	60050388	60050588	0.395000	chr5	173302600	173302800	0.490000
chr1	90681158	90681358	0.495000	chr5	173304000	173304200	0.575000
chr5	139784675	139785475	0.495000	chr5	173315600	173316400	0.528750
chrX	88764303	88764503	0.515000	chr5	173317400	173317600	0.655000
chr2	81255954	81256154	0.540000	chr5	173324200	173324400	0.565000
chr16	31126739	31127139	0.577500	chr5	173327200	173327600	0.642500
chr7	2213119	2213919	0.588750	chr5	173328000	173328800	0.632500
chr9	137377687	137378087	0.492500	chr5	173332000	173332400	0.532500
chr22	22718002	22718202	0.450000	chr5	173451200	173451400	0.510000
chr14	56499487	56499887	0.387500	chr5	173452000	173452400	0.390000
chr3	36001529	36001729	0.415000	chr5	173454400	173454600	0.435000
chr5	40446791	40446991	0.425000	chr5	173455400	173455600	0.430000
chr12	96021713	96021913	0.450000	chr5	173456800	173457000	0.480000
chr18	38576983	38577183	0.380000	chr5	173459000	173459200	0.395000
chr3	68475931	68476131	0.360000	chr5	17356000	17356200	0.375000
chr11	79011269	79011469	0.485000	chr5	173573200	173573400	0.690000
chr21	28643373	28643573	0.460000	chr5	173581800	173582000	0.610000
chr9	109632116	109632316	0.440000	chr5	173592200	173592400	0.475000
chr5	147593911	147594111	0.350000	chr5	17359600	17359800	0.375000
chr3	58980929	58981129	0.370000	chr5	173601400	173601600	0.380000
chrX	13364069	13364269	0.410000	chr5	173602000	173602200	0.515000
chr9	99730405	99730605	0.410000	chr5	173602600	173602800	0.430000
chr10	5940277	5940477	0.530000	chr5	173616000	173616200	0.570000
chr12	75576098	75576498	0.517500	chr5	173616600	173617000	0.565000
chr16	18863717	18863917	0.390000	chr5	173619000	173619200	0.410000
chrY	11683292	11683492	0.385000	chr5	173625800	173626000	0.515000
chr17	28860516	28860716	0.595000	chr5	173629800	173630000	0.630000
chr19	48589782	48589982	0.460000	chr5	173664200	173664400	0.545000
chrY	25039969	25040169	0.425000	chr5	173671200	173671400	0.555000
chr5	67635842	67636042	0.415000	chr5	173680800	173681000	0.460000
chr7	71963326	71963926	0.420000	chr5	173689800	173690400	0.551667
chr18	57868813	57869013	0.445000	chr5	173692000	173692200	0.530000
chr2	61891072	61891672	0.420000	chr5	173692800	173693400	0.455000
chr12	59156870	59157070	0.430000	chr5	173700200	173700400	0.475000
chr2	102399134	102399334	0.430000	chr5	173703600	173703800	0.475000
chr5	61064139	61064339	0.330000	chr5	173707400	173707600	0.510000
chr20	1562034	1562234	0.375000	chr5	173714800	173715000	0.505000
chrX	54308850	54309050	0.415000	chr5	173715600	173715800	0.485000
chr8	131547898	131548098	0.430000	chr5	173718000	173718200	0.590000
chr13	79779058	79779258	0.390000	chr5	173729400	173729600	0.470000
chr14	102866438	102866838	0.472500	chr5	173733000	173733400	0.487500
chr7	90456099	90456499	0.435000	chr5	173733800	173734200	0.555000
chr8	3163616	3163816	0.495000	chr5	173737200	173737400	0.600000
chr1	8225852	8226052	0.455000	chr5	173741800	173742000	0.490000
chr12	54537587	54537787	0.395000	chr5	173742600	173742800	0.410000
chr7	49212067	49212467	0.475000	chr5	173745200	173745600	0.497500
chr7	125258049	125258249	0.430000	chr5	173752800	173753000	0.495000
chr3	12617782	12617982	0.450000	chr5	173753400	173753600	0.595000
chr5	175224756	175224956	0.485000	chr5	173755400	173755600	0.515000
chr4	84601132	84601532	0.442500	chr5	173762200	173762600	0.495000
chr2	8149127	8149327	0.485000	chr5	173763000	173763200	0.525000
chr9	71703986	71704186	0.390000	chr5	173763600	173763800	0.465000
chr16	83944958	83945358	0.457500	chr5	173764400	173764800	0.522500
chr9	87704557	87704757	0.480000	chr5	173766400	173766600	0.500000
chr7	69705726	69705926	0.455000	chr5	173772600	173772800	0.505000
chr15	58456066	58456266	0.465000	chr5	173774400	173774600	0.515000
chr5	1174320	1174520	0.495000	chr5	173775800	173776000	0.510000
chrX	10652318	10652518	0.410000	chr5	173778200	173778400	0.470000
chr7	65956260	65956460	0.375000	chr5	173778800	173779000	0.450000
chr8	40631165	40631365	0.445000	chr5	173780400	173780600	0.495000
chr10	30320058	30321258	0.425000	chr5	173781800	173783000	0.438333
chr4	149655975	149656175	0.405000	chr5	173785400	173785600	0.435000
chr12	128089481	128089681	0.475000	chr5	173786800	173787000	0.530000
chr11	84671814	84672014	0.400000	chr5	173789000	173789200	0.580000
chr16	32248223	32248423	0.455000	chr5	173794000	173794200	0.595000
chr20	14839042	14839242	0.435000	chr5	1738000	1738200	0.480000
chr8	34102336	34102536	0.440000	chr5	173802800	173803000	0.565000
chr8	13539174	13539574	0.505000	chr5	173808400	173808800	0.507500
chr10	25617927	25618127	0.320000	chr5	173809200	173809400	0.330000
chr2	69043496	69043696	0.420000	chr5	17382000	17382200	0.450000
chrX	23845990	23846190	0.495000	chr5	173821200	173821400	0.530000
chr20	59603052	59603252	0.445000	chr5	173822600	173822800	0.460000
chr22	46415784	46415984	0.535000	chr5	173825400	173825600	0.545000
chr16	54472577	54472977	0.495000	chr5	173829800	173830200	0.540000
chr20	58251192	58251792	0.428333	chr5	173831200	173831800	0.438333
chr11	26229957	26230157	0.395000	chr5	173833200	173833400	0.410000
chr5	110152654	110152854	0.445000	chr5	173835200	173835400	0.505000
chr13	45312701	45312901	0.430000	chr5	173835800	173836000	0.490000
chr17	33432238	33432838	0.436667	chr5	173839200	173839800	0.445000
chr2	224439389	224439789	0.370000	chr5	173841800	173842200	0.437500
chr19	36992544	36992744	0.375000	chr5	173850800	173851000	0.480000
chr19	9114871	9115271	0.432500	chr5	173853400	173853800	0.447500
chr8	125421171	125421371	0.460000	chr5	173854200	173854400	0.500000
chr7	158055620	158056020	0.532500	chr5	173855600	173856000	0.545000
chr12	61272156	61272356	0.390000	chr5	173858800	173859000	0.395000
chr8	108888336	108888536	0.345000	chr5	173859400	173859600	0.490000
chr1	87971843	87972243	0.450000	chr5	173860600	173861000	0.557500
chr21	19064631	19065231	0.490000	chr5	173862200	173862800	0.493333
chr2	126807043	126807243	0.450000	chr5	173864800	173865000	0.465000
chr22	24508574	24509374	0.472500	chr5	173866600	173867400	0.523750
chr5	159344103	159344303	0.500000	chr5	173868600	173868800	0.545000
chrY	15193912	15194112	0.400000	chr5	173872600	173872800	0.440000
chr13	83327429	83327829	0.380000	chr5	173873200	173873600	0.397500
chr15	17719756	17720156	0.387500	chr5	173878200	173878600	0.425000
chr20	54662179	54662379	0.460000	chr5	173884800	173885000	0.525000
chr5	105098427	105099427	0.423000	chr5	173885400	173886400	0.444000
chr18	22541965	22542565	0.491667	chr5	173887800	173888400	0.605000
chr4	154692152	154692352	0.455000	chr5	173888800	173889000	0.675000
chr4	47252349	47252549	0.440000	chr5	173890400	173890600	0.545000
chr14	88612605	88613205	0.331667	chr5	173891600	173892200	0.346667
chr18	69703303	69703503	0.340000	chr5	173893000	173893200	0.405000
chr14	88054099	88054299	0.370000	chr5	173893600	173893800	0.310000
chr5	66362648	66363648	0.401000	chr5	173894200	173895200	0.416000
chr16	32674000	32674200	0.325000	chr5	173896000	173896200	0.335000
chr3	152986936	152987136	0.410000	chr5	173896800	173897000	0.420000
chr18	24038005	24038205	0.375000	chr5	173899800	173900000	0.515000
chr13	86132430	86132630	0.395000	chr5	173901800	173902000	0.455000
chr19	14840593	14840793	0.385000	chr5	173904200	173904400	0.355000
chr9	42381542	42381742	0.365000	chr5	173913800	173914000	0.380000
chr11	122045127	122045327	0.425000	chr5	173915400	173915600	0.455000
chr10	20198242	20198442	0.330000	chr5	173916400	173916600	0.380000
chr15	93550572	93551972	0.417857	chr5	173917400	173918800	0.443571
chrX	87602401	87602601	0.325000	chr5	173920400	173920600	0.345000
chr7	10378628	10378828	0.340000	chr5	173921200	173921400	0.340000
chr1	152801243	152801443	0.360000	chr5	173925600	173925800	0.400000
chr7	149003357	149003557	0.290000	chr5	173929200	173929400	0.350000
chr9	109526666	109526866	0.325000	chr5	173940400	173940600	0.335000
chr10	24607431	24607831	0.415000	chr5	173950800	173951200	0.425000
chr4	50027057	50027257	0.415000	chr5	173955000	173955200	0.440000
chr7	96249883	96250083	0.495000	chr5	173964000	173964200	0.545000
chr8	132890895	132891095	0.455000	chr5	173964600	173964800	0.465000
chr9	100422437	100422637	0.440000	chr5	173969600	173969800	0.475000
chr2	73865729	73865929	0.455000	chr5	173972000	173972200	0.495000
chr7	4897418	4897618	0.465000	chr5	173973200	173973400	0.505000
chr9	1487974	1488174	0.480000	chr5	173974800	173975000	0.520000
chr2	184482186	184482386	0.350000	chr5	17398200	17398400	0.395000
chr10	13645148	13645348	0.425000	chr5	17400000	17400200	0.440000
chr4	25001270	25001470	0.450000	chr5	17401000	17401200	0.495000
chr1	153324504	153324704	0.385000	chr5	174020400	174020600	0.410000
chr15	44445214	44445414	0.510000	chr5	174045600	174045800	0.655000
chr2	234006806	234007006	0.420000	chr5	17413400	17413600	0.515000
chr2	42790858	42791058	0.425000	chr5	174175800	174176000	0.480000
chr15	75229952	75230152	0.555000	chr5	174223400	174223600	0.565000
chr18	64534233	64534433	0.475000	chr5	174225600	174225800	0.485000
chrX	2138350	2138550	0.440000	chr5	174251400	174251600	0.450000
chrX	150907132	150907332	0.495000	chr5	174312000	174312200	0.765000
chr15	73578680	73578880	0.515000	chr5	174317400	174317600	0.545000
chr20	8315038	8315238	0.495000	chr5	174324000	174324200	0.555000
chr12	103896228	103896428	0.550000	chr5	174327400	174327600	0.555000
chr4	9737672	9737872	0.385000	chr5	174338400	174338600	0.575000
chr21	35500046	35500246	0.385000	chr5	174355200	174355400	0.385000
chr8	54445048	54445848	0.411250	chr5	17436400	17437200	0.412500
chr1	15995342	15995542	0.460000	chr5	174419600	174419800	0.540000
chr14	97309099	97309299	0.485000	chr5	17443800	17444000	0.580000
chr10	121350168	121350368	0.405000	chr5	174446600	174446800	0.450000
chr5	112486227	112486427	0.380000	chr5	174454600	174454800	0.415000
chr9	77050682	77050882	0.375000	chr5	174521600	174521800	0.445000
chr2	66251594	66251794	0.465000	chr5	174528000	174528200	0.495000
chr3	87740033	87740233	0.465000	chr5	174532600	174532800	0.550000
chr17	65345541	65345741	0.415000	chr5	174534000	174534200	0.450000
chr21	24579200	24579600	0.482500	chr5	174608600	174609000	0.572500
chr7	50982982	50983182	0.545000	chr5	174724400	174724600	0.590000
chr8	58943436	58943636	0.405000	chr5	174793800	174794000	0.675000
chr4	100616895	100617095	0.405000	chr5	174900400	174900600	0.440000
chr17	15276778	15276978	0.545000	chr5	174910400	174910600	0.605000
chr17	43022467	43022667	0.520000	chr5	174936000	174936200	0.545000
chr22	29884974	29885174	0.460000	chr5	174951200	174951400	0.520000
chr5	16155631	16155831	0.395000	chr5	174955000	174955200	0.400000
chr12	118654738	118655138	0.447500	chr5	175027400	175027800	0.475000
chr1	47427053	47427253	0.525000	chr5	175060000	175060200	0.605000
chrX	110818339	110818539	0.395000	chr5	175115000	175115200	0.505000
chr2	26718233	26718433	0.480000	chr5	175129200	175129400	0.520000
chr10	115945380	115945580	0.445000	chr5	175195600	175195800	0.510000
chr1	7453900	7454300	0.562500	chr5	175444600	175445000	0.732500
chr2	70229758	70229958	0.465000	chr5	175464800	175465000	0.505000
chr18	57063554	57064154	0.465000	chr5	175478400	175479000	0.778333
chr2	207622657	207622857	0.405000	chr5	175480400	175480600	0.420000
chr2	175490318	175490918	0.398333	chr5	175517000	175517600	0.470000
chr6	53768472	53768672	0.450000	chr5	175518000	175518200	0.460000
chr1	161122511	161122711	0.425000	chr5	175521600	175521800	0.440000
chr17	47166924	47167124	0.520000	chr5	175534200	175534400	0.665000
chr5	135507447	135507647	0.400000	chr5	175536000	175536200	0.455000
chr8	138907628	138907828	0.460000	chr5	175542400	175542600	0.515000
chr15	41140354	41140554	0.330000	chr5	175544400	175544600	0.490000
chr17	54570741	54570941	0.355000	chr5	175590600	175590800	0.445000
chr1	143977569	143977769	0.460000	chr5	175617600	175617800	0.590000
chr2	101557954	101558154	0.505000	chr5	175628000	175628200	0.560000
chr8	125395713	125395913	0.445000	chr5	175638400	175638600	0.465000
chr5	56876451	56876651	0.405000	chr5	175640200	175640400	0.465000
chr6	158517778	158518178	0.442500	chr5	175653000	175653400	0.470000
chr11	126804760	126804960	0.450000	chr5	175654800	175655000	0.470000
chr16	68780485	68781085	0.506667	chr5	175658000	175658600	0.723333
chr10	94015100	94015500	0.380000	chr5	175663800	175664200	0.567500
chr12	80959254	80959654	0.455000	chr5	175671000	175671400	0.480000
chr17	79412600	79413000	0.470000	chr5	175673600	175674000	0.497500
chr9	28736371	28736571	0.435000	chr5	175680600	175680800	0.530000
chr2	219739012	219739212	0.420000	chr5	175687200	175687400	0.585000
chr5	35939019	35939619	0.426667	chr5	175689400	175690000	0.508333
chr2	175597766	175598166	0.465000	chr5	175691000	175691400	0.595000
chr1	161503683	161503883	0.520000	chr5	175693200	175693400	0.600000
chr17	40057847	40058047	0.490000	chr5	175694600	175694800	0.570000
chr11	45044414	45044814	0.495000	chr5	175695400	175695800	0.522500
chr2	111365862	111366062	0.450000	chr5	175696800	175697000	0.600000
chr1	96767996	96768396	0.352500	chr5	175718800	175719200	0.355000
chrX	36717003	36717203	0.450000	chr5	175723400	175723600	0.475000
chr19	57305556	57305956	0.492500	chr5	175729800	175730200	0.545000
chr11	68187527	68187927	0.397500	chr5	175760000	175760400	0.420000
chr4	26228688	26228888	0.450000	chr5	175766000	175766200	0.495000
chr22	35177974	35178174	0.600000	chr5	175797000	175797200	0.765000
chr20	19170754	19171154	0.425000	chr5	175800600	175801000	0.475000
chr2	170928704	170928904	0.465000	chr5	175827200	175827400	0.520000
chr17	21853411	21853611	0.390000	chr5	175840400	175840600	0.405000
chr12	14627061	14627261	0.425000	chr5	175847600	175847800	0.585000
chr22	33449777	33449977	0.465000	chr5	175852800	175853000	0.520000
chr9	123471506	123471706	0.555000	chr5	175853800	175854000	0.560000
chr3	66062528	66062728	0.420000	chr5	175868000	175868200	0.580000
chr13	43123292	43123492	0.550000	chr5	175871800	175872000	0.685000
chr7	97347099	97347299	0.495000	chr5	175873000	175873200	0.720000
chr1	231336585	231336785	0.505000	chr5	175879000	175879200	0.670000
chr8	54066292	54067292	0.447000	chr5	175889800	175890800	0.513000
chr12	47579672	47579872	0.525000	chr5	175895800	175896000	0.560000
chr11	27788156	27788356	0.430000	chr5	176118600	176118800	0.450000
chr14	73423148	73423348	0.450000	chr5	176135000	176135200	0.590000
chr5	160454918	160455118	0.375000	chr5	176156000	176156200	0.525000
chrY	4275652	4275852	0.380000	chr5	176169800	176170000	0.395000
chr12	130312229	130312429	0.555000	chr5	176194600	176194800	0.725000
chr10	24957656	24957856	0.480000	chr5	176195800	176196000	0.605000
chr12	114709630	114709830	0.430000	chr5	176197600	176197800	0.515000
chr1	210714718	210715118	0.485000	chr5	176199200	176199600	0.725000
chr19	9577002	9577202	0.400000	chr5	176215800	176216000	0.435000
chr12	1669261	1670461	0.477500	chr5	176216400	176217600	0.495000
chr1	100496185	100496385	0.390000	chr5	176235200	176235400	0.460000
chr8	74877109	74877309	0.410000	chr5	176237400	176237600	0.430000
chr16	28159410	28159610	0.395000	chr5	176238000	176238200	0.680000
chr8	41599118	41599318	0.465000	chr5	176239000	176239200	0.620000
chr15	71024595	71024795	0.395000	chr5	176251800	176252000	0.435000
chr18	53426573	53426973	0.397500	chr5	176341400	176341800	0.447500
chr9	39580613	39581013	0.467500	chr5	1763600	1764000	0.485000
chr1	59161866	59162466	0.461667	chr5	176361800	176362400	0.568333
chr16	16093259	16093659	0.512500	chr5	176365400	176365800	0.760000
chr6	109929414	109929614	0.485000	chr5	176372200	176372400	0.550000
chr9	108879531	108879731	0.385000	chr5	176373400	176373600	0.410000
chr1	206163358	206163558	0.405000	chr5	176386800	176387000	0.485000
chr4	22970570	22971170	0.428333	chr5	176387600	176388200	0.480000
chr16	5420312	5421312	0.525000	chr5	176388600	176389600	0.597000
chr8	26397496	26397696	0.360000	chr5	176396400	176396600	0.530000
chr2	28418851	28419251	0.510000	chr5	176397000	176397400	0.565000
chr6	52383486	52383686	0.550000	chr5	176405800	176406000	0.575000
chr2	25014727	25015327	0.518333	chr5	176416000	176416600	0.743333
chr20	32394650	32394850	0.400000	chr5	176421000	176421200	0.410000
chr7	107187867	107188067	0.470000	chr5	176430200	176430400	0.510000
chr11	105158663	105158863	0.350000	chr5	176434600	176434800	0.510000
chr2	40872034	40872434	0.355000	chr5	176436600	176437000	0.375000
chr2	236387758	236388158	0.430000	chr5	176439000	176439400	0.490000
chr2	95205342	95205542	0.460000	chr5	176441000	176441200	0.485000
chr16	15628634	15628834	0.460000	chr5	176442000	176442200	0.480000
chr6	71648865	71649265	0.400000	chr5	176443800	176444200	0.522500
chr13	25302041	25302641	0.400000	chr5	176447000	176447600	0.546667
chr15	37097297	37097697	0.500000	chr5	176448000	176448400	0.630000
chr1	204847620	204847820	0.505000	chr5	176449200	176449400	0.525000
chr5	155604137	155604537	0.422500	chr5	176458000	176458400	0.477500
chr5	166324766	166324966	0.400000	chr5	176466600	176466800	0.410000
chr3	146626584	146626784	0.370000	chr5	176481800	176482000	0.420000
chr2	154915397	154915797	0.352500	chr5	176485200	176485600	0.412500
chr5	40534731	40534931	0.355000	chr5	176491400	176491600	0.405000
chr11	75379498	75379698	0.465000	chr5	176530000	176530200	0.625000
chr20	36259867	36260467	0.566667	chr5	176531000	176531600	0.623333
chr5	179672703	179672903	0.540000	chr5	176534000	176534200	0.610000
chr8	139498268	139498868	0.481667	chr5	176535400	176536000	0.550000
chr2	130389817	130390017	0.540000	chr5	176536600	176536800	0.670000
chrX	116739830	116740630	0.461250	chr5	176537400	176538200	0.607500
chr12	117008149	117008749	0.310000	chr5	176538600	176539200	0.405000
chr6	118763721	118763921	0.500000	chr5	176540400	176540600	0.505000
chr5	131625488	131625688	0.495000	chr5	176541000	176541200	0.575000
chr9	104904303	104904703	0.500000	chr5	176541600	176542000	0.620000
chr4	2981410	2983010	0.533125	chr5	176542600	176544200	0.706250
chr1	195230877	195231077	0.460000	chr5	176544800	176545000	0.525000
chr4	36335917	36336117	0.370000	chr5	176545400	176545600	0.445000
chrX	62533492	62533692	0.370000	chr5	176547800	176548000	0.400000
chr9	110091443	110091643	0.480000	chr5	176550600	176550800	0.610000
chr4	68126609	68126809	0.370000	chr5	176555000	176555200	0.440000
chr1	62169028	62169828	0.483750	chr5	176559800	176560600	0.502500
chr1	70752830	70753030	0.560000	chr5	176574000	176574200	0.605000
chr20	29346381	29346581	0.495000	chr5	176578400	176578600	0.615000
chr7	54008774	54009374	0.530000	chr5	176596800	176597400	0.766667
chr1	73911977	73912177	0.485000	chr5	176603200	176603400	0.505000
chr8	113336645	113336845	0.485000	chr5	176606200	176606400	0.550000
chr14	106044425	106044625	0.435000	chr5	176610000	176610200	0.845000
chr8	18310444	18310644	0.435000	chr5	176611400	176611600	0.470000
chr1	180139484	180139684	0.490000	chr5	176614000	176614200	0.590000
chr2	154134614	154134814	0.440000	chr5	176615200	176615400	0.600000
chr1	155134945	155135345	0.577500	chr5	176619200	176619600	0.700000
chr8	51956849	51957049	0.500000	chr5	176620600	176620800	0.640000
chr4	22891407	22891607	0.595000	chr5	176621800	176622000	0.605000
chr18	43447451	43447651	0.580000	chr5	176630400	176630600	0.775000
chr17	50124642	50125042	0.497500	chr5	176644800	176645200	0.567500
chr5	139168552	139168752	0.475000	chr5	176646400	176646600	0.565000
chr14	104217454	104217854	0.645000	chr5	176647200	176647600	0.767500
chr6	53791329	53791529	0.510000	chr5	176648600	176648800	0.595000
chrX	59010334	59010934	0.410000	chr5	176650600	176651200	0.611667
chr5	111242840	111243240	0.485000	chr5	176653400	176653800	0.542500
chr14	87837169	87837369	0.450000	chr5	176658200	176658400	0.605000
chr1	53862691	53862891	0.465000	chr5	176659000	176659200	0.510000
chr2	75446767	75446967	0.455000	chr5	176660800	176661000	0.600000
chr4	153935127	153935327	0.475000	chr5	176675800	176676000	0.505000
chr15	59773592	59773792	0.495000	chr5	176676400	176676600	0.575000
chrX	68468771	68468971	0.530000	chr5	176700400	176700600	0.660000
chr22	26505775	26506375	0.493333	chr5	176720600	176721200	0.533333
chr7	74461431	74461631	0.495000	chr5	176723600	176723800	0.565000
chr4	144383542	144383742	0.455000	chr5	176726800	176727000	0.590000
chr12	104222608	104222808	0.515000	chr5	176810400	176810600	0.805000
chr10	103852158	103852358	0.590000	chr5	176812800	176813000	0.680000
chr22	48852137	48853137	0.573000	chr5	176817800	176818800	0.645000
chr17	77093056	77093256	0.450000	chr5	176819600	176819800	0.540000
chr1	19663714	19663914	0.540000	chr5	176837800	176838000	0.550000
chr5	3780961	3781161	0.560000	chr5	176846600	176846800	0.595000
chr6	26073236	26073636	0.487500	chr5	176870000	176870400	0.640000
chr9	2086502	2086702	0.420000	chr5	176870800	176871000	0.625000
chr11	48288082	48288282	0.420000	chr5	176876000	176876200	0.580000
chr21	46530485	46530685	0.370000	chr5	176886400	176886600	0.525000
chr16	17728232	17728432	0.430000	chr5	176895400	176895600	0.435000
chr9	23806515	23806715	0.370000	chr5	176899400	176899600	0.475000
chr6	63750620	63751020	0.405000	chr5	176900000	176900400	0.497500
chr14	47682841	47683241	0.412500	chr5	176901800	176902200	0.432500
chr8	25747643	25747843	0.340000	chr5	176903400	176903600	0.455000
chr15	7337896	7338096	0.000000	chr5	176909000	176909200	0.330000
chr17	51341729	51341929	0.480000	chr5	176942000	176942200	0.505000
chr1	38192613	38192813	0.380000	chr5	176959200	176959400	0.385000
chr9	79780608	79780808	0.410000	chr5	176962800	176963000	0.460000
chr12	66348749	66348949	0.455000	chr5	176984800	176985000	0.475000
chr10	78596874	78597074	0.450000	chr5	176985600	176985800	0.485000
chr13	46857601	46858001	0.445000	chr5	176994600	176995000	0.472500
chr1	47606687	47606887	0.345000	chr5	176996000	176996200	0.355000
chr9	72957432	72957632	0.375000	chr5	176996600	176996800	0.445000
chr10	51867312	51867712	0.415000	chr5	177005800	177006200	0.665000
chr4	10725595	10726395	0.510000	chr5	177006600	177007400	0.587500
chrX	44251169	44251369	0.425000	chr5	177022000	177022200	0.485000
chr18	52792027	52792827	0.456250	chr5	177022600	177023400	0.663750
chr7	87203479	87204079	0.378333	chr5	177025000	177025600	0.385000
chr10	130158410	130158610	0.390000	chr5	177043800	177044000	0.455000
chr8	30934645	30935045	0.425000	chr5	177070800	177071200	0.510000
chr1	152296898	152297098	0.410000	chr5	177072000	177072200	0.465000
chrY	20310438	20310838	0.425000	chr5	177083400	177083800	0.490000
chr15	64965897	64966497	0.386667	chr5	177086000	177086600	0.518333
chr2	240126907	240127107	0.500000	chr5	177087000	177087200	0.775000
chr15	72109106	72109306	0.575000	chr5	177090200	177090400	0.610000
chr18	35373403	35373603	0.515000	chr5	177099600	177099800	0.640000
chr3	8992810	8993010	0.555000	chr5	177112000	177112200	0.610000
chr10	113256372	113256572	0.465000	chr5	177113000	177113200	0.600000
chr14	95420107	95420307	0.470000	chr5	177114000	177114200	0.505000
chr7	30647593	30647993	0.540000	chr5	177114600	177115000	0.557500
chr1	33021945	33022145	0.480000	chr5	177116800	177117000	0.595000
chr1	11477473	11477673	0.495000	chr5	177129400	177129600	0.515000
chr3	125594964	125595164	0.495000	chr5	177132800	177133000	0.745000
chrX	149607197	149608197	0.451000	chr5	177133600	177134600	0.745000
chr13	35649951	35650151	0.360000	chr5	177198400	177198600	0.370000
chr14	79292240	79292440	0.420000	chr5	177253000	177253200	0.455000
chr19	21569738	21569938	0.480000	chr5	177256400	177256600	0.545000
chr10	25941267	25941467	0.475000	chr5	1772800	1773000	0.535000
chr13	38993587	38993787	0.405000	chr5	177296000	177296200	0.545000
chr3	48337174	48337574	0.487500	chr5	177296600	177297000	0.515000
chr9	26820055	26820255	0.405000	chr5	177300400	177300600	0.495000
chr1	1985126	1986726	0.636250	chr5	177302400	177304000	0.643750
chr17	5334395	5334595	0.505000	chr5	177304800	177305000	0.560000
chr22	32967667	32967867	0.520000	chr5	177306200	177306400	0.550000
chr14	21445178	21445578	0.500000	chr5	177307000	177307400	0.535000
chr10	70514443	70514643	0.520000	chr5	177307800	177308000	0.700000
chr6	41947513	41948513	0.476000	chr5	177309000	177310000	0.571000
chr6	42043091	42043491	0.555000	chr5	177310800	177311200	0.590000
chr8	56039003	56040603	0.446250	chr5	177311600	177313200	0.652500
chr13	19151224	19151424	0.355000	chr5	177318000	177318200	0.490000
chr6	37455899	37456099	0.470000	chr5	177320000	177320200	0.565000
chr15	94803196	94803396	0.470000	chr5	177321000	177321200	0.525000
chr2	241422322	241422922	0.421667	chr5	177327600	177328200	0.515000
chr11	129299400	129299600	0.470000	chr5	177331600	177331800	0.610000
chr9	88600692	88600892	0.405000	chr5	177336200	177336400	0.670000
chr15	77955060	77955860	0.481250	chr5	177351200	177352000	0.616250
chr1	223012353	223012553	0.420000	chr5	177353200	177353400	0.455000
chr4	97892465	97892665	0.385000	chr5	177356000	177356200	0.505000
chr20	25366824	25367024	0.425000	chr5	177357200	177357400	0.515000
chr3	48902399	48903399	0.481000	chr5	177357800	177358800	0.640000
chr9	21242291	21242491	0.300000	chr5	17735800	17736000	0.395000
chr3	116075642	116075842	0.550000	chr5	177359600	177359800	0.590000
chr3	28249918	28250118	0.505000	chr5	177361800	177362000	0.635000
chr2	5986323	5987123	0.498750	chr5	177362800	177363600	0.647500
chr22	44075607	44075807	0.520000	chr5	177364400	177364600	0.625000
chr8	27559436	27559636	0.475000	chr5	177366000	177366200	0.650000
chr18	74431417	74431617	0.505000	chr5	177367200	177367400	0.715000
chr1	91583599	91583799	0.530000	chr5	177368000	177368200	0.630000
chr9	42377193	42377393	0.440000	chr5	177369200	177369400	0.495000
chr22	38659174	38659374	0.490000	chr5	177370800	177371000	0.680000
chr5	11762697	11762897	0.410000	chr5	177372400	177372600	0.490000
chr15	35782719	35783319	0.370000	chr5	177379000	177379600	0.511667
chr10	24970512	24970912	0.490000	chr5	177382600	177383000	0.605000
chr17	62582811	62583411	0.431667	chr5	177389400	177390000	0.523333
chr15	34370391	34370591	0.450000	chr5	177390600	177390800	0.580000
chr1	87081640	87082040	0.405000	chr5	177393200	177393600	0.547500
chr3	88816537	88816737	0.415000	chr5	177402600	177402800	0.625000
chr14	76906337	76906937	0.495000	chr5	177403400	177404000	0.721667
chr3	135869575	135869775	0.485000	chr5	177404400	177404600	0.740000
chr10	131251893	131252093	0.500000	chr5	177406000	177406200	0.545000
chr6	118921884	118922084	0.375000	chr5	177412600	177412800	0.415000
chr5	41015512	41015712	0.405000	chr5	177416400	177416600	0.485000
chr18	23773444	23773644	0.470000	chr5	177419800	177420000	0.585000
chr5	79062686	79063886	0.437500	chr5	177426000	177427200	0.685833
chr18	34377055	34377855	0.376250	chr5	177427600	177428400	0.568750
chr6	21847294	21847494	0.475000	chr5	177429400	177429600	0.605000
chr18	48418916	48419116	0.535000	chr5	177431600	177431800	0.630000
chr8	7771697	7771897	0.635000	chr5	177433800	177434000	0.660000
chr8	5158836	5159036	0.460000	chr5	177437600	177437800	0.520000
chr12	60564651	60564851	0.535000	chr5	177438600	177438800	0.640000
chr1	110110981	110111181	0.505000	chr5	177440400	177440600	0.560000
chr20	23541399	23541799	0.417500	chr5	177442200	177442600	0.635000
chr17	53434104	53434704	0.491667	chr5	177443200	177443800	0.588333
chr14	99617410	99618010	0.478333	chr5	177444400	177445000	0.560000
chr7	76563098	76563298	0.455000	chr5	177445600	177445800	0.465000
chr13	113327889	113328889	0.560000	chr5	177446600	177447600	0.772000
chr16	66526447	66526647	0.510000	chr5	177448000	177448200	0.625000
chr3	54346293	54346493	0.400000	chr5	177449200	177449400	0.585000
chrX	122425203	122425403	0.370000	chr5	177451200	177451400	0.595000
chr19	15492845	15493245	0.512500	chr5	177452800	177453200	0.532500
chr11	50094989	50095389	0.467500	chr5	177453800	177454200	0.582500
chr1	57644528	57645528	0.427000	chr5	177454600	177455600	0.751000
chr2	26832096	26832496	0.515000	chr5	177456400	177456800	0.567500
chr19	29016614	29016814	0.500000	chr5	177457600	177457800	0.580000
chr6	40285178	40285378	0.515000	chr5	177462400	177462600	0.625000
chr11	58764375	58764575	0.340000	chr5	177463400	177463600	0.490000
chr1	226117015	226117215	0.525000	chr5	177468400	177468600	0.550000
chr1	216469203	216470203	0.363000	chr5	177472800	177473800	0.793000
chr1	37725527	37725727	0.540000	chr5	177474400	177474600	0.585000
chr3	69240332	69240932	0.418333	chr5	177479000	177479600	0.563333
chr20	43079031	43079431	0.420000	chr5	17748200	17748600	0.435000
chr5	70442362	70442562	0.350000	chr5	177482400	177482600	0.630000
chr20	64228478	64228678	0.500000	chr5	177483400	177483600	0.655000
chr6	33092464	33093864	0.447857	chr5	177484200	177485600	0.588571
chr17	15738026	15738226	0.570000	chr5	177488000	177488200	0.590000
chr1	203326853	203327053	0.520000	chr5	177489400	177489600	0.690000
chr12	29911699	29911899	0.395000	chr5	17749000	17749200	0.425000
chr1	21610191	21610391	0.605000	chr5	177491600	177491800	0.795000
chr5	132436289	132437289	0.413000	chr5	177494000	177495000	0.598000
chr17	67012995	67013195	0.560000	chr5	177495600	177495800	0.620000
chr4	41751051	41751251	0.590000	chr5	177496200	177496400	0.625000
chr7	67315655	67315855	0.530000	chr5	177496800	177497000	0.720000
chr2	148385544	148386144	0.413333	chr5	177497400	177498000	0.695000
chr5	32631252	32631652	0.520000	chr5	177500800	177501200	0.580000
chr3	111433031	111433231	0.295000	chr5	177502200	177502400	0.435000
chr8	11285959	11286159	0.495000	chr5	177504800	177505000	0.695000
chr1	124966897	124968097	0.505000	chr5	177507400	177508600	0.605833
chr18	76428582	76429582	0.557000	chr5	177509000	177510000	0.651000
chr2	20354082	20354882	0.457500	chr5	177510400	177511200	0.563750
chr8	8051463	8052263	0.577500	chr5	177517000	177517800	0.603750
chr3	142296836	142297036	0.425000	chr5	177521400	177521600	0.540000
chr18	31887685	31887885	0.460000	chr5	177523600	177523800	0.530000
chr13	42677872	42678072	0.400000	chr5	177529400	177529600	0.555000
chr3	74164862	74165262	0.367500	chr5	177545400	177545800	0.372500
chr1	197647586	197647786	0.425000	chr5	177546400	177546600	0.430000
chr2	24870246	24870646	0.535000	chr5	177553800	177554200	0.732500
chr2	218306032	218306232	0.520000	chr5	177554600	177554800	0.650000
chr3	61184668	61184868	0.435000	chr5	177557200	177557400	0.480000
chr1	99860578	99860978	0.422500	chr5	177559400	177559800	0.462500
chr19	7273776	7274376	0.480000	chr5	177561400	177562000	0.535000
chr13	70909200	70909400	0.340000	chr5	177565200	177565400	0.450000
chr9	73533800	73534000	0.465000	chr5	177568400	177568600	0.575000
chr12	94971469	94971669	0.415000	chr5	177581600	177581800	0.455000
chr3	65550744	65550944	0.515000	chr5	177588600	177588800	0.550000
chr2	196184644	196185244	0.451667	chr5	177592200	177592800	0.638333
chr6	82786034	82787434	0.420714	chr5	177599200	177600600	0.642857
chr16	67766830	67767030	0.475000	chr5	177601800	177602000	0.580000
chrX	7403593	7403793	0.390000	chr5	177602400	177602600	0.535000
chr5	173227458	173227858	0.567500	chr5	177607400	177607800	0.640000
chr2	129322008	129322208	0.390000	chr5	177609600	177609800	0.605000
chr7	68201681	68202081	0.450000	chr5	177693000	177693400	0.552500
chr15	62512781	62513581	0.486250	chr5	177693800	177694600	0.487500
chr10	64479435	64479635	0.455000	chr5	177695400	177695600	0.485000
chr2	65325775	65325975	0.435000	chr5	177719400	177719600	0.440000
chr15	43707860	43708060	0.445000	chr5	177738600	177738800	0.465000
chr2	187169852	187170252	0.495000	chr5	177761000	177761400	0.527500
chr12	116316192	116316392	0.460000	chr5	177783000	177783200	0.700000
chr1	244726733	244727133	0.505000	chr5	177809200	177809600	0.595000
chr5	180770886	180771886	0.590000	chr5	177812200	177813200	0.658000
chr11	105252117	105252317	0.375000	chr5	177826200	177826400	0.405000
chr7	100864197	100864397	0.475000	chr5	177837600	177837800	0.520000
chr17	58953857	58954257	0.452500	chr5	177846600	177847000	0.557500
chr2	7448430	7448630	0.480000	chr5	177871600	177871800	0.520000
chr17	58184097	58184297	0.525000	chr5	177875400	177875600	0.660000
chr22	44461663	44461863	0.555000	chr5	177876000	177876200	0.595000
chr3	189978998	189979398	0.480000	chr5	177891800	177892200	0.532500
chr1	147824362	147824762	0.497500	chr5	177930200	177930600	0.592500
chr18	18720116	18720316	0.380000	chr5	177934400	177934600	0.440000
chrX	48885413	48885813	0.542500	chr5	177939400	177939800	0.727500
chr10	26360025	26360625	0.366667	chr5	177941200	177941800	0.496667
chr1	204263693	204263893	0.495000	chr5	177943000	177943200	0.605000
chr15	69727527	69727727	0.470000	chr5	177944400	177944600	0.655000
chr5	167058458	167058658	0.450000	chr5	177948000	177948200	0.580000
chr17	42316990	42317190	0.445000	chr5	17795000	17795200	0.475000
chr5	170387486	170387686	0.435000	chr5	177982200	177982400	0.655000
chr16	11809927	11810127	0.475000	chr5	178006600	178006800	0.690000
chr12	47658700	47658900	0.390000	chr5	178051600	178051800	0.455000
chr3	155892875	155893075	0.410000	chr5	178062200	178062400	0.480000
chr2	238866249	238866449	0.565000	chr5	178068400	178068600	0.580000
chrX	58079069	58079269	0.490000	chr5	178070000	178070200	0.565000
chr16	16453010	16453210	0.435000	chr5	178074600	178074800	0.495000
chrY	2235207	2235807	0.480000	chr5	178075800	178076400	0.566667
chr21	21722620	21722820	0.475000	chr5	178082000	178082200	0.535000
chr3	143799992	143800592	0.435000	chr5	178104400	178105000	0.623333
chr7	96801599	96801799	0.450000	chr5	178109000	178109200	0.540000
chr22	41533828	41534028	0.525000	chr5	178113400	178113600	0.800000
chr6	65744952	65745152	0.590000	chr5	178114600	178114800	0.650000
chr8	90355754	90355954	0.480000	chr5	178115200	178115400	0.605000
chr6	20068111	20068311	0.385000	chr5	178116600	178116800	0.620000
chr3	60158225	60158425	0.415000	chr5	178121000	178121200	0.640000
chr8	91197555	91197755	0.610000	chr5	178121600	178121800	0.690000
chr9	19017575	19017775	0.425000	chr5	178123800	178124000	0.625000
chr1	62103349	62103549	0.430000	chr5	178124600	178124800	0.615000
chr13	27489518	27489718	0.460000	chr5	178126800	178127000	0.500000
chr1	3480940	3481140	0.555000	chr5	178127400	178127600	0.615000
chr22	38868337	38868937	0.541667	chr5	178130400	178131000	0.695000
chr3	118915585	118916385	0.421250	chr5	178146000	178146800	0.565000
chr9	84730971	84731571	0.450000	chr5	178149600	178150200	0.561667
chr2	100362308	100362508	0.455000	chr5	178151600	178151800	0.575000
chr12	94988941	94989141	0.460000	chr5	178153000	178153200	0.555000
chr20	61478081	61478481	0.530000	chr5	178153800	178154200	0.610000
chr2	84984688	84984888	0.475000	chr5	1781600	1781800	0.665000
chr15	55169785	55169985	0.485000	chr5	178164200	178164400	0.655000
chr7	92363326	92363526	0.475000	chr5	178180600	178180800	0.480000
chr11	7321245	7321445	0.485000	chr5	178182400	178182600	0.535000
chr4	118921972	118922172	0.380000	chr5	178186600	178186800	0.395000
chrX	133357145	133357545	0.505000	chr5	178197000	178197400	0.512500
chr1	159806807	159807207	0.462500	chr5	178201800	178202200	0.505000
chr22	25735877	25736277	0.537500	chr5	178204200	178204600	0.665000
chr18	76779202	76779802	0.456667	chr5	178205000	178205600	0.723333
chr2	134689245	134689445	0.485000	chr5	178206600	178206800	0.510000
chr14	73872930	73873130	0.470000	chr5	178207200	178207400	0.535000
chr5	57217657	57218657	0.404000	chr5	178207800	178208800	0.462000
chr19	36195043	36195243	0.425000	chr5	178209600	178209800	0.575000
chr22	20250454	20250654	0.580000	chr5	178210200	178210400	0.635000
chr17	11474201	11474401	0.365000	chr5	178211400	178211600	0.540000
chr8	2207355	2207555	0.525000	chr5	178213000	178213200	0.575000
chr1	41263385	41263785	0.482500	chr5	178214400	178214800	0.545000
chr18	8322073	8323073	0.415000	chr5	178215400	178216400	0.514000
chr7	142135013	142135213	0.440000	chr5	178221400	178221600	0.495000
chr11	68724923	68725123	0.375000	chr5	178222000	178222200	0.420000
chr7	101885070	101885670	0.540000	chr5	178223800	178224400	0.628333
chr1	35045707	35045907	0.470000	chr5	178231000	178231200	0.545000
chr11	124897545	124898145	0.560000	chr5	178232200	178232800	0.756667
chr18	17421124	17421324	0.405000	chr5	178235200	178235400	0.555000
chr20	16835817	16836017	0.405000	chr5	178236800	178237000	0.530000
chr7	156129555	156129755	0.575000	chr5	178237400	178237600	0.580000
chr19	35179129	35179329	0.470000	chr5	178239600	178239800	0.645000
chr9	133744210	133744810	0.476667	chr5	178241400	178242000	0.635000
chr11	17312891	17313091	0.490000	chr5	178246800	178247000	0.575000
chr9	27219807	27220007	0.495000	chr5	178249200	178249400	0.635000
chr7	75571753	75571953	0.495000	chr5	178249800	178250000	0.535000
chr17	21244378	21244578	0.535000	chr5	178280000	178280200	0.580000
chr7	98055705	98056105	0.505000	chr5	178312800	178313200	0.540000
chr9	129926681	129926881	0.575000	chr5	178333400	178333600	0.605000
chr1	21130374	21130574	0.485000	chr5	178335000	178335200	0.570000
chr6	44199458	44199658	0.390000	chr5	178340200	178340400	0.500000
chr21	38840383	38840583	0.490000	chr5	178350600	178350800	0.585000
chr19	5063399	5063799	0.535000	chr5	178357000	178357400	0.557500
chr1	195751037	195751237	0.495000	chr5	178388600	178388800	0.605000
chr2	6729445	6729645	0.435000	chr5	178393200	178393400	0.490000
chr17	15379137	15379337	0.340000	chr5	178405200	178405400	0.395000
chr17	63554574	63554774	0.355000	chr5	178411200	178411400	0.370000
chr1	199335444	199335844	0.340000	chr5	178417400	178417800	0.490000
chr21	43997662	43997862	0.500000	chr5	178443000	178443200	0.560000
chr10	58615031	58615231	0.405000	chr5	178449200	178449400	0.605000
chr21	29295595	29296195	0.436667	chr5	178450400	178451000	0.476667
chr2	170636154	170636354	0.470000	chr5	178453200	178453400	0.480000
chr1	11076486	11076686	0.550000	chr5	178461200	178461400	0.625000
chr17	18893419	18893619	0.440000	chr5	178467800	178468000	0.490000
chr1	3965202	3965402	0.490000	chr5	178474000	178474200	0.505000
chr4	3135247	3135447	0.395000	chr5	178476600	178476800	0.605000
chr1	73269059	73269259	0.430000	chr5	178477400	178477600	0.435000
chr13	52558416	52558616	0.430000	chr5	178483800	178484000	0.460000
chr21	24690035	24690235	0.385000	chr5	178491400	178491600	0.500000
chr1	151867598	151868198	0.453333	chr5	178532800	178533400	0.491667
chr2	87160238	87160438	0.485000	chr5	178535200	178535400	0.595000
chr17	24077965	24078165	0.405000	chr5	178555200	178555400	0.500000
chr3	184020212	184021212	0.444000	chr5	178590000	178591000	0.681000
chr21	7630148	7630348	0.495000	chr5	178625200	178625400	0.535000
chr3	135108881	135110281	0.478571	chr5	178626200	178627600	0.627857
chr7	41528638	41528838	0.355000	chr5	178629400	178629600	0.455000
chr2	97674344	97674544	0.370000	chr5	178637800	178638000	0.455000
chr20	34143090	34143290	0.545000	chr5	178668600	178668800	0.550000
chr5	88928766	88928966	0.390000	chr5	178683800	178684000	0.410000
chr12	71260841	71261041	0.455000	chr5	178695600	178695800	0.465000
chr8	60975786	60975986	0.430000	chr5	178699800	178700000	0.485000
chr7	44097649	44097849	0.570000	chr5	178730000	178730200	0.575000
chr10	78804560	78804760	0.520000	chr5	178730600	178730800	0.740000
chr10	17696227	17696427	0.385000	chr5	178731600	178731800	0.555000
chr5	116784248	116784448	0.490000	chr5	178777600	178777800	0.495000
chrX	155389090	155389290	0.495000	chr5	178790400	178790600	0.600000
chr11	51919618	51919818	0.410000	chr5	178832800	178833000	0.430000
chr17	44332097	44332297	0.485000	chr5	178839400	178839600	0.575000
chr3	166826146	166826346	0.470000	chr5	178854400	178854600	0.550000
chr3	187107564	187107764	0.440000	chr5	178859800	178860000	0.625000
chr19	5987329	5987529	0.435000	chr5	178901000	178901200	0.315000
chr2	142663621	142663821	0.395000	chr5	17892000	17892200	0.445000
chr1	117401410	117401810	0.367500	chr5	1789400	1789800	0.445000
chr16	81593144	81593344	0.605000	chr5	178941000	178941200	0.665000
chr20	47658081	47658481	0.455000	chr5	179023600	179024000	0.692500
chr1	236195612	236195812	0.410000	chr5	179060200	179060400	0.705000
chrY	32404149	32404349	0.000000	chr5	17910400	17910600	0.310000
chr17	54765597	54765797	0.375000	chr5	17916600	17916800	0.385000
chr5	102521257	102521457	0.490000	chr5	179167200	179167400	0.800000
chr12	80714545	80714745	0.395000	chr5	179182000	179182200	0.630000
chr4	11000000	11000200	0.425000	chr5	17918800	17919000	0.460000
chr5	87372651	87372851	0.320000	chr5	17922600	17922800	0.345000
chr1	16547758	16547958	0.460000	chr5	179261400	179261600	0.575000
chr18	35837753	35837953	0.405000	chr5	1792800	1793000	0.500000
chr8	44194686	44194886	0.405000	chr5	17928800	17929000	0.485000
chr5	81158142	81158342	0.335000	chr5	17930400	17930600	0.335000
chr10	125584096	125584296	0.520000	chr5	179336800	179337000	0.635000
chrX	126190484	126190684	0.560000	chr5	179344000	179344200	0.745000
chr2	188721345	188721745	0.405000	chr5	179345400	179345800	0.802500
chr10	128611205	128611405	0.575000	chr5	179454600	179454800	0.595000
chr15	26907438	26907638	0.440000	chr5	179494200	179494400	0.480000
chr7	1766432	1766632	0.500000	chr5	179519600	179519800	0.520000
chr2	118312279	118312479	0.485000	chr5	179530600	179530800	0.685000
chr9	134611139	134611339	0.430000	chr5	179534000	179534200	0.455000
chr18	44426750	44426950	0.290000	chr5	179534600	179534800	0.380000
chrX	93980563	93980763	0.305000	chr5	179544600	179544800	0.430000
chr2	71026741	71027941	0.405833	chr5	179550200	179551400	0.664167
chr8	10891102	10891302	0.470000	chr5	179554000	179554200	0.490000
chr15	87194363	87194563	0.510000	chr5	179559600	179559800	0.620000
chr3	127864400	127865000	0.388333	chr5	179568600	179569200	0.451667
chr18	16301957	16302157	0.400000	chr5	179600000	179600200	0.470000
chr5	169421646	169423046	0.405000	chr5	179607200	179608600	0.552857
chr21	43722851	43723051	0.565000	chr5	179609400	179609600	0.635000
chr2	115174716	115175716	0.403000	chr5	179610000	179611000	0.567000
chr10	113657560	113657760	0.435000	chr5	179611800	179612000	0.445000
chr2	34653166	34653366	0.450000	chr5	179612800	179613000	0.475000
chr3	17134522	17135122	0.473333	chr5	179613600	179614200	0.513333
chrX	107627679	107627879	0.385000	chr5	179614800	179615000	0.455000
chr7	17133283	17133483	0.350000	chr5	179615400	179615600	0.370000
chr6	47548985	47549385	0.395000	chr5	179616000	179616400	0.462500
chr4	122396297	122396497	0.290000	chr5	179621000	179621200	0.390000
chr3	24789074	24789474	0.322500	chr5	179621600	179622000	0.415000
chr12	28399963	28401963	0.440500	chr5	179622800	179624800	0.648000
chr2	43611761	43611961	0.480000	chr5	179628800	179629000	0.490000
chr5	176665469	176665869	0.515000	chr5	179634400	179634800	0.632500
chr14	17268631	17268831	0.405000	chr5	179650000	179650200	0.455000
chr16	70141870	70142070	0.525000	chr5	179657800	179658000	0.615000
chr16	36104503	36104703	0.440000	chr5	179658600	179658800	0.500000
chr4	52823615	52824015	0.470000	chr5	179668400	179668800	0.502500
chr19	38708373	38708773	0.562500	chr5	179678400	179678800	0.675000
chr17	37761644	37761844	0.485000	chr5	179679200	179679400	0.665000
chr9	106601890	106602090	0.495000	chr5	179680400	179680600	0.520000
chr17	29407438	29409238	0.455000	chr5	179698400	179700200	0.605556
chr9	15820002	15820202	0.415000	chr5	179700600	179700800	0.455000
chr21	37067178	37067378	0.410000	chr5	179716400	179716600	0.440000
chr14	43052820	43053020	0.255000	chr5	179727200	179727400	0.380000
chr5	95985383	95985583	0.405000	chr5	179731000	179731200	0.430000
chr2	237483747	237484947	0.450000	chr5	179732200	179733400	0.644167
chr5	53625918	53626118	0.495000	chr5	179734600	179734800	0.585000
chr17	76953313	76953513	0.495000	chr5	179738800	179739000	0.545000
chr4	113225971	113226371	0.367500	chr5	179747800	179748200	0.372500
chr8	18942586	18942986	0.420000	chr5	179759000	179759400	0.447500
chr5	99076197	99076397	0.475000	chr5	179760000	179760200	0.510000
chr10	11704805	11705405	0.530000	chr5	179762000	179762600	0.533333
chr7	93983520	93983720	0.355000	chr5	179763200	179763400	0.410000
chr12	14625368	14625568	0.525000	chr5	179765400	179765600	0.605000
chr1	74865795	74865995	0.525000	chr5	179766400	179766600	0.560000
chr9	30734083	30734283	0.235000	chr5	179767800	179768000	0.350000
chr13	46320027	46320227	0.470000	chr5	179768800	179769000	0.580000
chr14	83475908	83476708	0.443750	chr5	179769400	179770200	0.478750
chr20	48815133	48815333	0.400000	chr5	179771400	179771600	0.420000
chr3	97990554	97990754	0.450000	chr5	179772400	179772600	0.465000
chr5	932006	932206	0.485000	chr5	179776600	179776800	0.640000
chr16	8556375	8556575	0.440000	chr5	179778000	179778200	0.445000
chr14	94623272	94623472	0.485000	chr5	179780400	179780600	0.545000
chr1	12810167	12811367	0.540000	chr5	179792800	179794000	0.640000
chr16	17076819	17077019	0.505000	chr5	179795200	179795400	0.570000
chr14	24124567	24124767	0.465000	chr5	179796200	179796400	0.775000
chr1	43559293	43559493	0.540000	chr5	179800800	179801000	0.595000
chr7	51219337	51219737	0.550000	chr5	179801800	179802200	0.595000
chr8	21626709	21626909	0.495000	chr5	179802800	179803000	0.560000
chr1	9894906	9895506	0.528333	chr5	179803600	179804200	0.630000
chr6	155035897	155036897	0.425000	chr5	179805400	179806400	0.748000
chr8	33056458	33057058	0.356667	chr5	179806800	179807400	0.763333
chr5	134657087	134657487	0.482500	chr5	179811200	179811600	0.550000
chr15	40705218	40705818	0.416667	chr5	179812200	179812800	0.603333
chr1	20059131	20059331	0.470000	chr5	179817200	179817400	0.700000
chr9	104687669	104687869	0.450000	chr5	179818200	179818400	0.595000
chr20	63783892	63784092	0.615000	chr5	179819000	179819200	0.695000
chr2	125214600	125214800	0.435000	chr5	179820800	179821000	0.740000
chr3	72724762	72725362	0.508333	chr5	179821400	179822000	0.638333
chr4	182097470	182097670	0.420000	chr5	179827800	179828000	0.595000
chr18	38326570	38326770	0.390000	chr5	179834600	179834800	0.445000
chr9	115519984	115520184	0.375000	chr5	179836800	179837000	0.525000
chr9	16058345	16058545	0.545000	chr5	179837600	179837800	0.565000
chr1	84321959	84322159	0.500000	chr5	179838200	179838400	0.645000
chr20	29989978	29990178	0.385000	chr5	179853000	179853200	0.435000
chr18	14668739	14668939	0.465000	chr5	179858200	179858400	0.635000
chr22	36161072	36161672	0.495000	chr5	179858800	179859400	0.705000
chr3	177206307	177206507	0.485000	chr5	179859800	179860000	0.545000
chr19	7310036	7310236	0.490000	chr5	179870600	179870800	0.640000
chr8	97248193	97248393	0.500000	chr5	179907000	179907200	0.655000
chr4	59289831	59290031	0.480000	chr5	179907800	179908000	0.840000
chrX	123158599	123158799	0.505000	chr5	179908800	179909000	0.655000
chr3	10839029	10839229	0.485000	chr5	179914200	179914400	0.500000
chr15	65641844	65642044	0.555000	chr5	179917800	179918000	0.575000
chr15	33133384	33133584	0.445000	chr5	1799200	1799400	0.615000
chr6	99698125	99698325	0.345000	chr5	179923600	179923800	0.490000
chr8	91903233	91903433	0.410000	chr5	179959800	179960000	0.420000
chr1	17474893	17475293	0.410000	chr5	179971000	179971400	0.437500
chr15	28166454	28166854	0.525000	chr5	179975200	179975600	0.547500
chr3	51644596	51644796	0.505000	chr5	1799800	1800000	0.735000
chr6	9372318	9372518	0.270000	chr5	179981800	179982000	0.360000
chr4	61783023	61783223	0.360000	chr5	179986400	179986600	0.405000
chr2	149903435	149903635	0.415000	chr5	180001000	180001200	0.460000
chr1	20963908	20965108	0.390833	chr5	180006800	180008000	0.424167
chr6	76058436	76058636	0.345000	chr5	18001000	18001200	0.480000
chr9	28284022	28284222	0.450000	chr5	180013800	180014000	0.455000
chr8	63648200	63648400	0.480000	chr5	180018800	180019000	0.530000
chr4	16436041	16436441	0.420000	chr5	180020200	180020600	0.542500
chr9	111619305	111619505	0.435000	chr5	180026400	180026600	0.460000
chrX	112715494	112715694	0.390000	chr5	180034600	180034800	0.460000
chr12	50445954	50446154	0.500000	chr5	1800400	1800600	0.595000
chr10	89016125	89016525	0.407500	chr5	180049200	180049600	0.410000
chr1	36275165	36275365	0.545000	chr5	180050200	180050400	0.550000
chr7	90254083	90254283	0.410000	chr5	180070000	180070200	0.525000
chr5	9785811	9786211	0.405000	chr5	180070800	180071200	0.465000
chr13	110497846	110498046	0.620000	chr5	180072000	180072200	0.760000
chr4	87329185	87329785	0.380000	chr5	180085000	180085600	0.518333
chr1	15498601	15498801	0.390000	chr5	180086000	180086200	0.455000
chr2	29894189	29894389	0.535000	chr5	180087000	180087200	0.560000
chr13	21196806	21197206	0.507500	chr5	180090400	180090800	0.677500
chr1	151893028	151893228	0.485000	chr5	180091200	180091400	0.560000
chr4	110264023	110264223	0.340000	chr5	180093800	180094000	0.510000
chr1	248323688	248323888	0.480000	chr5	180097600	180097800	0.605000
chr1	155518756	155518956	0.470000	chr5	180105800	180106000	0.505000
chr17	7070318	7070518	0.455000	chr5	180117200	180117400	0.615000
chr15	63230044	63231044	0.442000	chr5	1801200	1802200	0.597000
chr17	14469603	14469803	0.490000	chr5	180127200	180127400	0.775000
chr20	25599596	25599796	0.460000	chr5	180135200	180135400	0.560000
chr3	129702834	129703234	0.430000	chr5	180160800	180161200	0.510000
chr14	40277349	40277749	0.387500	chr5	180166200	180166600	0.412500
chr6	150776310	150777110	0.498750	chr5	180208600	180209400	0.797500
chr5	38899013	38899213	0.535000	chr5	180211000	180211200	0.640000
chr10	133011180	133011380	0.435000	chr5	180213000	180213200	0.685000
chr12	79579753	79579953	0.315000	chr5	18024200	18024400	0.370000
chr4	120608676	120608876	0.330000	chr5	180271400	180271600	0.415000
chr20	33308137	33309337	0.455833	chr5	180292000	180293200	0.681667
chr13	108927289	108927489	0.525000	chr5	180293600	180293800	0.590000
chr12	14652572	14652772	0.395000	chr5	180298000	180298200	0.475000
chr3	193213092	193213492	0.465000	chr5	180311200	180311600	0.557500
chr15	72994634	72994834	0.375000	chr5	180313800	180314000	0.705000
chr2	214220207	214220407	0.345000	chr5	180315800	180316000	0.555000
chr2	124711785	124711985	0.375000	chr5	180328800	180329000	0.550000
chr4	38015532	38016532	0.469000	chr5	180353000	180354000	0.728000
chr13	54594150	54594550	0.310000	chr5	180367200	180367600	0.402500
chr13	27458882	27459082	0.510000	chr5	180373400	180373600	0.530000
chr16	65324713	65324913	0.365000	chr5	180391000	180391200	0.495000
chr4	44850212	44850612	0.367500	chr5	180412000	180412400	0.442500
chr14	69301351	69301551	0.470000	chr5	1804200	1804400	0.495000
chr16	56978524	56978724	0.525000	chr5	180467400	180467600	0.595000
chrX	17008758	17008958	0.510000	chr5	180471000	180471200	0.535000
chr21	12743373	12743773	0.375000	chr5	180484400	180484800	0.522500
chr5	175443178	175443378	0.555000	chr5	180491600	180491800	0.580000
chr10	46395883	46396883	0.491000	chr5	180494200	180495200	0.755000
chr18	65148872	65149072	0.430000	chr5	180498600	180498800	0.435000
chr19	49566706	49566906	0.405000	chr5	180499800	180500000	0.415000
chr13	49125751	49125951	0.340000	chr5	18050800	18051000	0.355000
chr5	81675460	81675660	0.325000	chr5	180519200	180519400	0.410000
chr21	35246778	35246978	0.410000	chr5	180530800	180531000	0.430000
chr13	93420640	93420840	0.390000	chr5	180548600	180548800	0.425000
chr21	8490328	8490728	0.000000	chr5	180553600	180554000	0.332500
chr21	12042266	12042666	0.392500	chr5	180555200	180555600	0.412500
chr1	231229308	231229708	0.387500	chr5	180558200	180558600	0.517500
chr19	209293	209493	0.490000	chr5	180561800	180562000	0.500000
chr22	29426188	29426388	0.410000	chr5	180562800	180563000	0.420000
chr4	80184929	80185129	0.630000	chr5	180591000	180591200	0.725000
chr22	29185385	29185585	0.600000	chr5	180591600	180591800	0.745000
chr10	100733677	100733877	0.465000	chr5	180594600	180594800	0.650000
chrX	69220144	69220344	0.625000	chr5	180598400	180598600	0.670000
chr3	74620696	74621296	0.466667	chr5	180605600	180606200	0.528333
chr9	72706475	72706675	0.415000	chr5	180608200	180608400	0.465000
chr3	92911960	92912360	0.390000	chr5	180611200	180611600	0.652500
chr7	27425230	27426630	0.486429	chr5	180618200	180619600	0.677857
chr16	6399825	6400025	0.505000	chr5	180624800	180625000	0.620000
chr2	7848861	7849061	0.515000	chr5	180632800	180633000	0.690000
chr2	133642088	133642288	0.480000	chr5	180649000	180649200	0.790000
chr14	95252003	95252403	0.532500	chr5	180658400	180658800	0.652500
chr8	10929427	10929627	0.575000	chr5	180669000	180669200	0.645000
chr10	130210766	130210966	0.400000	chr5	180670600	180670800	0.520000
chr6	85841184	85841384	0.540000	chr5	180673400	180673600	0.590000
chr7	118321714	118321914	0.365000	chr5	180674400	180674600	0.600000
chr6	122516637	122516837	0.405000	chr5	180684800	180685000	0.630000
chr9	2444984	2445184	0.375000	chr5	180688800	180689000	0.390000
chr7	106555408	106555608	0.400000	chr5	180689400	180689600	0.450000
chr5	38076245	38076445	0.415000	chr5	1807000	1807200	0.525000
chr12	101037563	101037763	0.340000	chr5	180704600	180704800	0.345000
chr2	111211440	111211640	0.415000	chr5	180770800	180771000	0.510000
chr22	32619241	32619441	0.350000	chr5	180782000	180782200	0.500000
chr8	53144886	53145086	0.440000	chr5	180784600	180784800	0.485000
chr2	60009903	60010303	0.430000	chr5	180790000	180790400	0.612500
chr6	168715637	168716037	0.440000	chr5	180797400	180797800	0.532500
chr8	23412646	23412846	0.515000	chr5	180799400	180799600	0.525000
chr2	2386199	2386799	0.473333	chr5	180800000	180800600	0.478333
chr5	168261118	168262518	0.516429	chr5	180802000	180803400	0.652857
chr2	130846086	130846286	0.575000	chr5	180803800	180804000	0.625000
chr11	66768582	66768782	0.310000	chr5	180805200	180805400	0.440000
chr1	117002981	117003181	0.495000	chr5	180806400	180806600	0.565000
chr2	6654814	6655214	0.497500	chr5	180808800	180809200	0.515000
chr10	26211163	26212363	0.513333	chr5	180809800	180811000	0.684167
chr6	15137597	15137997	0.470000	chr5	180811800	180812200	0.522500
chr12	49416723	49416923	0.465000	chr5	180813600	180813800	0.540000
chr5	128212347	128212547	0.430000	chr5	180814400	180814600	0.530000
chr22	23184150	23184750	0.436667	chr5	180815400	180816000	0.448333
chr5	27535305	27535705	0.315000	chr5	180821000	180821400	0.362500
chr10	70860467	70860667	0.390000	chr5	180826200	180826400	0.440000
chr8	36898509	36898709	0.375000	chr5	180829200	180829400	0.465000
chr10	12942189	12942389	0.365000	chr5	180829800	180830000	0.495000
chr7	65724810	65725810	0.517000	chr5	180830800	180831800	0.662000
chr4	24386189	24386389	0.385000	chr5	180832600	180832800	0.420000
chr21	41023397	41023597	0.485000	chr5	180860600	180860800	0.535000
chr17	3823625	3823825	0.450000	chr5	180861200	180861400	0.765000
chr15	22649547	22649747	0.525000	chr5	180862800	180863000	0.580000
chr14	99862847	99863047	0.445000	chr5	180864000	180864200	0.455000
chr2	139599817	139600017	0.380000	chr5	180869000	180869200	0.440000
chr2	159189627	159190227	0.465000	chr5	180873600	180874200	0.505000
chr9	125618857	125619057	0.475000	chr5	180886000	180886200	0.590000
chr22	21553148	21553548	0.522500	chr5	180889400	180889800	0.542500
chrY	48413309	48413509	0.000000	chr5	18091200	18091400	0.320000
chr16	8382119	8382319	0.490000	chr5	180975400	180975600	0.500000
chr10	64124590	64124790	0.410000	chr5	180976800	180977000	0.460000
chr17	70799474	70799674	0.315000	chr5	18098800	18099000	0.355000
chr20	57166532	57166732	0.595000	chr5	181024800	181025000	0.600000
chrY	22429178	22429778	0.483333	chr5	181027800	181028400	0.573333
chr1	226593167	226593567	0.512500	chr5	181037400	181037800	0.612500
chr21	45783444	45783644	0.520000	chr5	181043400	181043600	0.565000
chr6	128888313	128888913	0.388333	chr5	181045600	181046200	0.616667
chr2	3428571	3428771	0.430000	chr5	181051400	181051600	0.455000
chr16	47014608	47015008	0.467500	chr5	181052800	181053200	0.800000
chr2	78074950	78075150	0.475000	chr5	181053800	181054000	0.600000
chr11	33699460	33699660	0.515000	chr5	181055000	181055200	0.565000
chr8	73953795	73953995	0.340000	chr5	181056000	181056200	0.495000
chr9	110121883	110122283	0.467500	chr5	181059200	181059600	0.760000
chr18	79406113	79406313	0.425000	chr5	181064400	181064600	0.505000
chr7	56059156	56059556	0.395000	chr5	181070000	181070400	0.625000
chr13	27741697	27741897	0.450000	chr5	181088400	181088600	0.535000
chr20	16124644	16126044	0.451429	chr5	181096800	181098200	0.580000
chr14	31017040	31017440	0.505000	chr5	181098800	181099200	0.540000
chr1	9867919	9868119	0.500000	chr5	181099600	181099800	0.505000
chr21	36893047	36893447	0.465000	chr5	181100400	181100800	0.690000
chr1	31403172	31403372	0.525000	chr5	181101400	181101600	0.675000
chr8	77570496	77570896	0.415000	chr5	181102000	181102400	0.480000
chr12	116154839	116155439	0.506667	chr5	181103800	181104400	0.623333
chr4	186778637	186778837	0.495000	chr5	181105200	181105400	0.555000
chr20	51249045	51249445	0.487500	chr5	181107000	181107400	0.537500
chr5	68759508	68759908	0.400000	chr5	181107800	181108200	0.500000
chr18	5833564	5833964	0.502500	chr5	181109600	181110000	0.630000
chr6	157432529	157432729	0.395000	chr5	181113200	181113400	0.470000
chr1	111384322	111384522	0.570000	chr5	181115200	181115400	0.580000
chr12	116509769	116509969	0.290000	chr5	18112000	18112200	0.345000
chr14	102489132	102489332	0.515000	chr5	181122000	181122200	0.560000
chrX	114487194	114487394	0.410000	chr5	181133800	181134000	0.480000
chr3	190124436	190125036	0.391667	chr5	181138400	181139000	0.461667
chr7	5047969	5048169	0.445000	chr5	181147000	181147200	0.480000
chr2	166437984	166438184	0.435000	chr5	181151400	181151600	0.570000
chr13	24738486	24739086	0.568333	chr5	181159400	181160000	0.573333
chr15	36375931	36376531	0.493333	chr5	181160600	181161200	0.688333
chr3	52800794	52801594	0.506250	chr5	181163600	181164400	0.518750
chr3	13268588	13268988	0.445000	chr5	181167800	181168200	0.487500
chr4	96933010	96933210	0.450000	chr5	181168600	181168800	0.465000
chrX	44157156	44157356	0.480000	chr5	181169800	181170000	0.655000
chr8	67297125	67297325	0.335000	chr5	18127400	18127600	0.435000
chr6	124115443	124115643	0.325000	chr5	18159400	18159600	0.335000
chr8	53723869	53724069	0.270000	chr5	18236400	18236600	0.355000
chr1	37033310	37033510	0.720000	chr5	1828000	1828200	0.765000
chr19	25457557	25457757	0.400000	chr5	18282000	18282200	0.420000
chr6	107893686	107893886	0.365000	chr5	18295800	18296000	0.460000
chr3	114305074	114305274	0.400000	chr5	18299200	18299400	0.460000
chr11	25696234	25696434	0.345000	chr5	18305400	18305600	0.390000
chr18	72454037	72454237	0.415000	chr5	18311400	18311600	0.460000
chr7	114114982	114115182	0.355000	chr5	18324000	18324200	0.385000
chr9	11005216	11005416	0.390000	chr5	18329400	18329600	0.415000
chr11	24524704	24524904	0.360000	chr5	18397400	18397600	0.375000
chr1	108428693	108428893	0.405000	chr5	18466200	18466400	0.435000
chr13	58199951	58200151	0.330000	chr5	18675200	18675400	0.365000
chr9	108381594	108381794	0.480000	chr5	18697800	18698000	0.460000
chr2	95262232	95262632	0.492500	chr5	18698400	18698800	0.530000
chr3	87859852	87860052	0.295000	chr5	18703000	18703200	0.300000
chr18	9260962	9261562	0.413333	chr5	18744600	18745200	0.471667
chr3	181967089	181967289	0.430000	chr5	18746200	18746400	0.450000
chr5	90865375	90865775	0.315000	chr5	18761800	18762200	0.335000
chr10	10971784	10971984	0.410000	chr5	18772600	18772800	0.415000
chr8	5513473	5513673	0.455000	chr5	1881400	1881600	0.560000
chr20	24185002	24185802	0.430000	chr5	1882000	1882800	0.712500
chr14	82253635	82253835	0.425000	chr5	1883200	1883400	0.535000
chr3	141130262	141130462	0.490000	chr5	1883800	1884000	0.745000
chr22	34646008	34646408	0.400000	chr5	188600	189000	0.625000
chr4	7459423	7459623	0.560000	chr5	190000	190200	0.685000
chrX	69860676	69860876	0.405000	chr5	19019000	19019200	0.490000
chr10	78728020	78728220	0.465000	chr5	19047400	19047600	0.525000
chr5	7519796	7520196	0.397500	chr5	191200	191600	0.642500
chr20	4329570	4329770	0.520000	chr5	1931000	1931200	0.795000
chr13	66146976	66147176	0.460000	chr5	195800	196000	0.565000
chr6	21767920	21768120	0.335000	chr5	19619600	19619800	0.355000
chr16	62521998	62522398	0.225000	chr5	20033000	20033400	0.385000
chr13	96883562	96883762	0.520000	chr5	200400	200600	0.595000
chr5	164216257	164216857	0.298333	chr5	20041000	20041600	0.333333
chr16	75240340	75240540	0.495000	chr5	2011000	2011200	0.505000
chr4	118407491	118407891	0.385000	chr5	2011600	2012000	0.562500
chr19	7301759	7301959	0.355000	chr5	20286600	20286800	0.370000
chr19	20399596	20400196	0.408333	chr5	2038400	2039000	0.746667
chr3	161692181	161692381	0.365000	chr5	20435600	20435800	0.385000
chr3	162993000	162993200	0.265000	chr5	20536400	20536600	0.395000
chr13	98280595	98280795	0.370000	chr5	20537000	20537200	0.445000
chr14	97478292	97478492	0.395000	chr5	20555400	20555600	0.405000
chr12	19882136	19882336	0.425000	chr5	20578800	20579000	0.450000
chr2	236540406	236540806	0.337500	chr5	20610600	20611000	0.360000
chr13	71302904	71303704	0.421250	chr5	207200	208000	0.523750
chr22	25482668	25482868	0.415000	chr5	20783600	20783800	0.455000
chr6	155269406	155269606	0.535000	chr5	20972600	20972800	0.580000
chr2	151131217	151131417	0.390000	chr5	21058400	21058600	0.395000
chr3	32773674	32773874	0.310000	chr5	21067800	21068000	0.370000
chr6	27166943	27167143	0.375000	chr5	21301800	21302000	0.435000
chr6	79725887	79727287	0.384286	chr5	21340800	21342200	0.571429
chr1	91431261	91431461	0.455000	chr5	21459400	21459600	0.640000
chr6	99249907	99250107	0.515000	chr5	21469800	21470000	0.550000
chr5	130445767	130445967	0.370000	chr5	21470800	21471000	0.470000
chr4	42605401	42605601	0.440000	chr5	21474200	21474400	0.450000
chrX	16283923	16284123	0.430000	chr5	21474800	21475000	0.460000
chr10	117890505	117890705	0.555000	chr5	2151400	2151600	0.560000
chr8	125814411	125814611	0.455000	chr5	217600	217800	0.510000
chr5	107363320	107363520	0.335000	chr5	21807000	21807200	0.425000
chr1	80981640	80981840	0.405000	chr5	21808000	21808200	0.435000
chr12	23534689	23534889	0.480000	chr5	218200	218400	0.760000
chr15	80963401	80963601	0.395000	chr5	21835000	21835200	0.440000
chr4	5755507	5756107	0.586667	chr5	218800	219400	0.588333
chr12	88081222	88081422	0.255000	chr5	21919600	21919800	0.300000
chr10	103321686	103321886	0.275000	chr5	220200	220400	0.350000
chr2	76983238	76983638	0.435000	chr5	22068200	22068600	0.467500
chr10	88829358	88829958	0.341667	chr5	22070200	22070800	0.368333
chr7	156018666	156018866	0.545000	chr5	2208000	2208200	0.610000
chrY	14597680	14597880	0.465000	chr5	22093000	22093200	0.475000
chr15	58570810	58571010	0.490000	chr5	22152000	22152200	0.505000
chr12	119559697	119559897	0.365000	chr5	22155000	22155200	0.445000
chr1	198626954	198627154	0.440000	chr5	22214200	22214400	0.525000
chrX	26938646	26939046	0.355000	chr5	22249200	22249600	0.417500
chr10	41476134	41476334	0.395000	chr5	22754400	22754600	0.420000
chr5	38708473	38708673	0.400000	chr5	22758000	22758200	0.435000
chr20	15873352	15873552	0.245000	chr5	22762800	22763000	0.340000
chr4	99577455	99578055	0.376667	chr5	22853000	22853600	0.515000
chr12	9636065	9636265	0.435000	chr5	22907400	22907600	0.445000
chr15	90764108	90764308	0.280000	chr5	22966000	22966200	0.340000
chr15	49783336	49783536	0.385000	chr5	23072200	23072400	0.395000
chr9	127940532	127940932	0.392500	chr5	23084800	23085200	0.440000
chr4	115339958	115340158	0.450000	chr5	23209000	23209200	0.460000
chr18	48778984	48779784	0.532500	chr5	23506800	23507600	0.578750
chr2	92389659	92389859	0.380000	chr5	23527600	23527800	0.545000
chr11	106713909	106714109	0.350000	chr5	23717600	23717800	0.305000
chr4	34719012	34719212	0.305000	chr5	23721400	23721600	0.340000
chr5	16798142	16798342	0.385000	chr5	23821000	23821200	0.430000
chr20	15612052	15612452	0.407500	chr5	23864800	23865200	0.467500
chr8	19554558	19554758	0.435000	chr5	2415800	2416000	0.665000
chr17	47640586	47640786	0.430000	chr5	244200	244400	0.440000
chr5	83458028	83458228	0.395000	chr5	24624000	24624200	0.435000
chr18	61448541	61448741	0.365000	chr5	24642200	24642400	0.360000
chr9	66124258	66124458	0.345000	chr5	24899200	24899400	0.365000
chr8	136963486	136963686	0.395000	chr5	24905200	24905400	0.410000
chr14	87668827	87669027	0.410000	chr5	24955600	24955800	0.530000
chr10	10469315	10469515	0.385000	chr5	25095400	25095600	0.405000
chr4	187325891	187326091	0.435000	chr5	25119800	25120000	0.350000
chr10	50075161	50075361	0.300000	chr5	25151000	25151200	0.375000
chr5	33620012	33620212	0.385000	chr5	25161000	25161200	0.445000
chr8	47551324	47551524	0.410000	chr5	25163000	25163200	0.465000
chrX	33044671	33044871	0.365000	chr5	252000	252200	0.425000
chr14	43669879	43670079	0.290000	chr5	25255200	25255400	0.350000
chr5	51896319	51896519	0.360000	chr5	25256600	25256800	0.315000
chr9	5629988	5630188	0.465000	chr5	25544800	25545000	0.475000
chr10	38081685	38081885	0.380000	chr5	25569200	25569400	0.435000
chr8	55484142	55484342	0.285000	chr5	25619600	25619800	0.295000
chr8	63700382	63700582	0.345000	chr5	25688200	25688400	0.370000
chr8	75411743	75411943	0.410000	chr5	25713400	25713600	0.445000
chr22	43553355	43553555	0.525000	chr5	25909200	25909400	0.680000
chr16	79865094	79865494	0.440000	chr5	263200	263600	0.445000
chr4	118835199	118835399	0.515000	chr5	266800	267000	0.555000
chr15	39197275	39197475	0.335000	chr5	26683600	26683800	0.330000
chr7	82564997	82565197	0.360000	chr5	26691600	26691800	0.410000
chr2	103308837	103309037	0.285000	chr5	26700800	26701000	0.350000
chr6	88316271	88316471	0.345000	chr5	26758000	26758200	0.370000
chr15	82856215	82856415	0.440000	chr5	26868600	26868800	0.475000
chr6	40525533	40525733	0.420000	chr5	27009600	27009800	0.425000
chr4	56859854	56860254	0.397500	chr5	27021000	27021400	0.300000
chrX	16971440	16971640	0.300000	chr5	27022000	27022200	0.330000
chr1	5332039	5332239	0.540000	chr5	270400	270600	0.645000
chr17	69679024	69679224	0.295000	chr5	27061600	27061800	0.300000
chr1	189497039	189497239	0.365000	chr5	27062600	27062800	0.405000
chr13	1156461	1156661	0.000000	chr5	27124600	27124800	0.310000
chr2	8156425	8157225	0.508750	chr5	271400	272200	0.741250
chr10	56536838	56537238	0.422500	chr5	27172000	27172400	0.435000
chr8	99439528	99439728	0.245000	chr5	27216000	27216200	0.305000
chr10	17539305	17540105	0.450000	chr5	27217600	27218400	0.526250
chr16	64379585	64379785	0.300000	chr5	27219400	27219600	0.340000
chr22	7286119	7286319	0.000000	chr5	27220800	27221000	0.360000
chr11	84839275	84839475	0.385000	chr5	27223400	27223600	0.400000
chr10	59357638	59358038	0.302500	chr5	27241800	27242200	0.345000
chr12	114779477	114780277	0.455000	chr5	272600	273400	0.511250
chrY	15295373	15295773	0.232500	chr5	27266200	27266600	0.390000
chr5	36022710	36022910	0.300000	chr5	27392800	27393000	0.360000
chr21	6732195	6732395	0.420000	chr5	27472200	27472400	0.505000
chr18	24006739	24006939	0.425000	chr5	27473000	27473200	0.430000
chr8	137738235	137738835	0.346667	chr5	27473600	27474200	0.366667
chr20	18661661	18662661	0.447000	chr5	2751200	2752200	0.779000
chr14	50553392	50553592	0.395000	chr5	27619200	27619400	0.370000
chr15	89563939	89564139	0.260000	chr5	27705800	27706000	0.315000
chr13	49051183	49051383	0.340000	chr5	27808600	27808800	0.350000
chr16	81080093	81080293	0.390000	chr5	27810600	27810800	0.365000
chr6	110508562	110508762	0.460000	chr5	27854400	27854600	0.480000
chr1	207624221	207624621	0.305000	chr5	28046600	28047000	0.345000
chr14	96353170	96353370	0.415000	chr5	28468200	28468400	0.420000
chr7	89276054	89276254	0.430000	chr5	28596400	28596600	0.475000
chr22	12561026	12561226	0.410000	chr5	28765000	28765200	0.330000
chr3	5848219	5849019	0.491250	chr5	28810200	28811000	0.523750
chr10	110205870	110206070	0.410000	chr5	28822200	28822400	0.445000
chr15	49119878	49120078	0.460000	chr5	29089800	29090000	0.395000
chr5	22656539	22656739	0.300000	chr5	29543200	29543400	0.435000
chr3	164463152	164463352	0.230000	chr5	29544800	29545000	0.335000
chr22	10925097	10925297	0.310000	chr5	29547400	29547600	0.375000
chr5	159754620	159755020	0.322500	chr5	29568000	29568400	0.412500
chr8	74997986	74998186	0.370000	chr5	29697800	29698000	0.425000
chr15	2317717	2317917	0.000000	chr5	29707000	29707200	0.320000
chr11	91665612	91665812	0.420000	chr5	297200	297400	0.425000
chr16	77134121	77134321	0.415000	chr5	29796200	29796400	0.425000
chr12	51072527	51072727	0.400000	chr5	29812000	29812200	0.445000
chr7	140378930	140379130	0.515000	chr5	29960400	29960600	0.530000
chr13	71722799	71722999	0.430000	chr5	29972800	29973000	0.445000
chr8	118856385	118856785	0.410000	chr5	29976800	29977200	0.425000
chr6	107627976	107628176	0.415000	chr5	29982600	29982800	0.425000
chr4	12134213	12135013	0.270000	chr5	29984200	29985000	0.385000
chrX	32071487	32071887	0.347500	chr5	29993400	29993800	0.397500
chr14	35000458	35000658	0.400000	chr5	30040600	30040800	0.445000
chr20	9423996	9424196	0.280000	chr5	30315400	30315600	0.360000
chrX	118989472	118989672	0.485000	chr5	30436800	30437000	0.500000
chr4	102735529	102735729	0.375000	chr5	30458800	30459000	0.395000
chr10	84467330	84467530	0.385000	chr5	30539400	30539600	0.565000
chr7	4060401	4060601	0.360000	chr5	30561800	30562000	0.380000
chr5	29250375	29250575	0.420000	chr5	30606800	30607000	0.380000
chr16	52165621	52166021	0.375000	chr5	30607400	30607800	0.385000
chr9	9613290	9613490	0.335000	chr5	30693400	30693600	0.415000
chr3	185306076	185306276	0.335000	chr5	30725200	30725400	0.355000
chr6	2161923	2162123	0.345000	chr5	30758800	30759000	0.360000
chrX	118297925	118298125	0.410000	chr5	30759400	30759600	0.420000
chr16	84785092	84785292	0.430000	chr5	30804800	30805000	0.435000
chr21	10053271	10053471	0.330000	chr5	30832600	30832800	0.470000
chr7	48923542	48923742	0.340000	chr5	30839200	30839400	0.410000
chr14	70263821	70264021	0.465000	chr5	30878800	30879000	0.475000
chr7	30065824	30066224	0.402500	chr5	30881800	30882200	0.427500
chr14	8530770	8530970	0.000000	chr5	30899000	30899200	0.355000
chr9	43829775	43829975	0.375000	chr5	31063000	31063200	0.380000
chr17	56324321	56324721	0.392500	chr5	31079000	31079400	0.425000
chr17	38377904	38378104	0.465000	chr5	31080600	31080800	0.485000
chr19	27237119	27237319	0.000000	chr5	31085000	31085200	0.365000
chr8	65599374	65599774	0.345000	chr5	31096600	31097000	0.380000
chr15	58946885	58947485	0.338333	chr5	31124600	31125200	0.396667
chr21	6293660	6293860	0.335000	chr5	31131600	31131800	0.355000
chr19	15530667	15530867	0.450000	chr5	31133600	31133800	0.465000
chr1	70396541	70396741	0.380000	chr5	31144400	31144600	0.385000
chr6	71857306	71857506	0.360000	chr5	31149200	31149400	0.365000
chr17	34979679	34979879	0.455000	chr5	31150800	31151000	0.465000
chr1	234837708	234837908	0.420000	chr5	31153600	31153800	0.465000
chr7	35709675	35709875	0.355000	chr5	31186800	31187000	0.405000
chr4	77414289	77414489	0.405000	chr5	31193400	31193600	0.415000
chr10	8061232	8061432	0.565000	chr5	31194000	31194200	0.775000
chr2	77445669	77445869	0.335000	chr5	31195000	31195200	0.365000
chr18	30023581	30023781	0.380000	chr5	31195600	31195800	0.400000
chr4	34261126	34261326	0.340000	chr5	31196400	31196600	0.445000
chrX	145896604	145897004	0.345000	chr5	31197200	31197600	0.362500
chr16	28112459	28112659	0.445000	chr5	31224200	31224400	0.475000
chr17	65904458	65904658	0.325000	chr5	31231600	31231800	0.425000
chr1	188566121	188566521	0.352500	chr5	31232200	31232600	0.395000
chr6	20365195	20365395	0.440000	chr5	31245000	31245200	0.475000
chr10	74184713	74184913	0.305000	chr5	31247600	31247800	0.340000
chr6	91358200	91358400	0.525000	chr5	31250400	31250600	0.575000
chr4	158980101	158980301	0.550000	chr5	31317800	31318000	0.570000
chr4	84076735	84076935	0.405000	chr5	31333600	31333800	0.470000
chr7	110026901	110027101	0.365000	chr5	31378800	31379000	0.420000
chr5	116849138	116849338	0.455000	chr5	31393200	31393400	0.510000
chr1	49559167	49559367	0.425000	chr5	31427400	31427600	0.480000
chr1	192517570	192517770	0.340000	chr5	31428000	31428200	0.370000
chr1	77690190	77690390	0.380000	chr5	31437000	31437200	0.390000
chr11	5946282	5946482	0.385000	chr5	31470800	31471000	0.395000
chr13	110242798	110242998	0.455000	chr5	31472000	31472200	0.475000
chr1	115222751	115222951	0.400000	chr5	31531000	31531200	0.410000
chr16	27317666	27319466	0.502222	chr5	31531600	31533400	0.550556
chr12	67471467	67471667	0.410000	chr5	31566400	31566600	0.425000
chr9	83426963	83427163	0.435000	chr5	31575000	31575200	0.395000
chr10	116905929	116906129	0.410000	chr5	31577600	31577800	0.470000
chr17	70181892	70182092	0.365000	chr5	31589200	31589400	0.425000
chr10	6529671	6529871	0.385000	chr5	31614800	31615000	0.415000
chr5	42736209	42736409	0.450000	chr5	31618000	31618200	0.535000
chr4	138689206	138689406	0.525000	chr5	31618800	31619000	0.575000
chr11	117983660	117984660	0.483000	chr5	31638800	31639800	0.722000
chr2	85615175	85615375	0.475000	chr5	31641800	31642000	0.505000
chr8	7836167	7836367	0.500000	chr5	31642800	31643000	0.610000
chr13	85124769	85124969	0.430000	chr5	31664800	31665000	0.530000
chr3	152493761	152493961	0.450000	chr5	31701800	31702000	0.455000
chr1	45685450	45685650	0.385000	chr5	31707400	31707600	0.460000
chr10	21235444	21235644	0.530000	chr5	317200	317400	0.665000
chr2	200569120	200569320	0.280000	chr5	31731200	31731400	0.405000
chr20	35670009	35670209	0.435000	chr5	31762000	31762200	0.500000
chr4	7762053	7762253	0.485000	chr5	31809200	31809400	0.520000
chr2	214208289	214208489	0.365000	chr5	31823600	31823800	0.430000
chr6	72875116	72875316	0.335000	chr5	31825600	31825800	0.400000
chr3	31797867	31798067	0.350000	chr5	31845400	31845600	0.465000
chr4	88601614	88601814	0.410000	chr5	31851200	31851400	0.475000
chr2	97968522	97968722	0.485000	chr5	31854200	31854400	0.605000
chr1	26698008	26698408	0.517500	chr5	31855200	31855600	0.605000
chr2	230998507	230998707	0.440000	chr5	31864200	31864400	0.520000
chr7	42443730	42443930	0.370000	chr5	31866200	31866400	0.505000
chr6	151880077	151880277	0.460000	chr5	31867400	31867600	0.525000
chr2	182548385	182548585	0.430000	chr5	31898200	31898400	0.440000
chr1	197419617	197419817	0.500000	chr5	31929400	31929600	0.510000
chr1	64146704	64147104	0.422500	chr5	31939200	31939600	0.507500
chr22	29041633	29041833	0.435000	chr5	31975400	31975600	0.510000
chr18	77573237	77573437	0.385000	chr5	31995800	31996000	0.425000
chr1	210598238	210598838	0.496667	chr5	32017800	32018400	0.501667
chr16	13604192	13604392	0.385000	chr5	32020400	32020600	0.420000
chr8	15480367	15480767	0.395000	chr5	32028000	32028400	0.445000
chr3	120374038	120374438	0.380000	chr5	32033200	32033600	0.390000
chr11	132877428	132877628	0.445000	chr5	32042600	32042800	0.470000
chr13	87660241	87660441	0.370000	chr5	32049400	32049600	0.510000
chr3	73681095	73681295	0.300000	chr5	32076800	32077000	0.375000
chrX	44603226	44603426	0.480000	chr5	32090800	32091000	0.605000
chr16	9701514	9701714	0.410000	chr5	32093400	32093600	0.450000
chr21	15895356	15895556	0.355000	chr5	32135200	32135400	0.385000
chr10	127822232	127822432	0.385000	chr5	32143200	32143400	0.495000
chr11	81217694	81217894	0.345000	chr5	32147400	32147600	0.350000
chr3	32290725	32290925	0.415000	chr5	32148000	32148200	0.440000
chr3	45743525	45743925	0.402500	chr5	32156600	32157000	0.492500
chr16	10975204	10975604	0.410000	chr5	32158200	32158600	0.432500
chr4	128849407	128849607	0.470000	chr5	321600	321800	0.815000
chr2	49316600	49316800	0.355000	chr5	32170400	32170600	0.360000
chr18	10519297	10521697	0.434167	chr5	32172000	32174400	0.539167
chr18	52549443	52549643	0.420000	chr5	32175000	32175200	0.455000
chr7	19225988	19226188	0.390000	chr5	32176400	32176600	0.460000
chr12	63630784	63630984	0.365000	chr5	32193600	32193800	0.460000
chr6	145650609	145650809	0.305000	chr5	32201200	32201400	0.365000
chr9	101470869	101471069	0.305000	chr5	32202600	32202800	0.345000
chr8	55436610	55437010	0.457500	chr5	32203200	32203600	0.472500
chr11	23184276	23184476	0.435000	chr5	32207400	32207600	0.455000
chr20	34438571	34438771	0.400000	chr5	32211200	32211400	0.450000
chr12	101399291	101399491	0.525000	chr5	32216200	32216400	0.560000
chr13	36002630	36002830	0.350000	chr5	32230600	32230800	0.430000
chr1	157012334	157012534	0.330000	chr5	32231400	32231600	0.400000
chr2	7625404	7625604	0.435000	chr5	32232600	32232800	0.555000
chr8	67748322	67748522	0.460000	chr5	32234200	32234400	0.480000
chr11	40773208	40773608	0.267500	chr5	32241400	32241800	0.347500
chr3	102834764	102835164	0.382500	chr5	32250600	32251000	0.407500
chr6	37274566	37274766	0.365000	chr5	32260800	32261000	0.415000
chr18	4734139	4734339	0.510000	chr5	32266000	32266200	0.520000
chr10	54442630	54442830	0.250000	chr5	32276600	32276800	0.345000
chr8	34908137	34908337	0.390000	chr5	32278600	32278800	0.445000
chr2	128120886	128121286	0.380000	chr5	32280600	32281000	0.395000
chrX	150446361	150446561	0.435000	chr5	32281600	32281800	0.535000
chr7	11817432	11817632	0.420000	chr5	32283800	32284000	0.470000
chr13	68599373	68599773	0.450000	chr5	32285600	32286000	0.457500
chr5	127876075	127876675	0.403333	chr5	32287200	32287800	0.423333
chrY	13302447	13302647	0.480000	chr5	32288200	32288400	0.535000
chr15	62444047	62444247	0.500000	chr5	32291000	32291200	0.510000
chrY	19628573	19628773	0.420000	chr5	32296600	32296800	0.485000
chr7	74841949	74843149	0.471667	chr5	32297800	32299000	0.517500
chr13	61969930	61970130	0.435000	chr5	32299400	32299600	0.485000
chr5	86417611	86417811	0.335000	chr5	32304800	32305000	0.500000
chr6	58737583	58737783	0.420000	chr5	32306600	32306800	0.435000
chr15	23692915	23693315	0.412500	chr5	32307800	32308200	0.475000
chr16	19752502	19752702	0.445000	chr5	32308800	32309000	0.495000
chr12	29730244	29730444	0.405000	chr5	32309800	32310000	0.410000
chr8	68255315	68256915	0.398125	chr5	32312200	32313800	0.654375
chr9	107114604	107115204	0.416667	chr5	32319200	32319800	0.590000
chr6	66955410	66955610	0.395000	chr5	32321800	32322000	0.450000
chr8	37947924	37948124	0.515000	chr5	32323800	32324000	0.560000
chr20	60598370	60598570	0.450000	chr5	32329400	32329600	0.540000
chr3	152236671	152236871	0.315000	chr5	32357800	32358000	0.345000
chr4	176188356	176188556	0.285000	chr5	32358800	32359000	0.385000
chr6	105200284	105200484	0.440000	chr5	32369600	32369800	0.475000
chr12	62925106	62925306	0.315000	chr5	32388600	32388800	0.320000
chr20	27577034	27577434	0.412500	chr5	32391000	32391400	0.425000
chr12	80963743	80963943	0.390000	chr5	32443200	32443400	0.410000
chr1	18157069	18157269	0.515000	chr5	32443800	32444000	0.720000
chr5	92823985	92824185	0.485000	chr5	32444600	32444800	0.635000
chr7	30724453	30724653	0.445000	chr5	32445200	32445400	0.510000
chr13	16526146	16526346	0.395000	chr5	32446800	32447000	0.505000
chr2	159238178	159238378	0.370000	chr5	32451000	32451200	0.445000
chr13	100197547	100197747	0.465000	chr5	32462800	32463000	0.535000
chrY	6968049	6968249	0.475000	chr5	32486000	32486200	0.505000
chr2	141108377	141108577	0.520000	chr5	32489800	32490000	0.530000
chr15	24277951	24278151	0.320000	chr5	32498600	32498800	0.340000
chr11	9294122	9294522	0.472500	chr5	32505200	32505600	0.485000
chr15	18641221	18641421	0.410000	chr5	32509200	32509400	0.470000
chr19	52583523	52583723	0.390000	chr5	32511000	32511200	0.515000
chr5	132758002	132758802	0.453750	chr5	32511800	32512600	0.541250
chr1	248471100	248471900	0.358750	chr5	32520400	32521200	0.371250
chr8	105432814	105433014	0.505000	chr5	32522800	32523000	0.555000
chrX	125213009	125213209	0.445000	chr5	32523800	32524000	0.510000
chr8	104650750	104650950	0.320000	chr5	32526800	32527000	0.365000
chr5	154072584	154073584	0.455000	chr5	32531600	32532600	0.461000
chr11	38391904	38392104	0.375000	chr5	32537600	32537800	0.435000
chr18	62412105	62412305	0.430000	chr5	32538200	32538400	0.500000
chr7	77363081	77363281	0.475000	chr5	32540600	32540800	0.480000
chr3	159949954	159950154	0.385000	chr5	32542600	32542800	0.480000
chr9	90644879	90645079	0.450000	chr5	32545600	32545800	0.475000
chr5	174637293	174637493	0.435000	chr5	32554600	32554800	0.415000
chrX	51936051	51936251	0.475000	chr5	32565200	32565400	0.485000
chr9	342211	342411	0.310000	chr5	32578400	32578600	0.370000
chr3	145883192	145883392	0.355000	chr5	32581400	32581600	0.545000
chr1	110897086	110897286	0.465000	chr5	32582800	32583000	0.525000
chr1	118946711	118947111	0.415000	chr5	32583600	32584000	0.417500
chr4	153605309	153605509	0.470000	chr5	32585400	32585600	0.620000
chr1	154956309	154956509	0.535000	chr5	32586000	32586200	0.695000
chr16	39385920	39386120	0.000000	chr5	32590200	32590400	0.295000
chr6	54505050	54505450	0.347500	chr5	32597000	32597400	0.362500
chr8	78902525	78902725	0.320000	chr5	32598400	32598600	0.335000
chr8	25747137	25747337	0.380000	chr5	32613200	32613400	0.420000
chr9	64917258	64917658	0.327500	chr5	32615200	32615600	0.387500
chrX	28514026	28514226	0.495000	chr5	32638400	32638600	0.600000
chr4	10445829	10446029	0.375000	chr5	32679200	32679400	0.385000
chr15	48414461	48414661	0.405000	chr5	32690200	32690400	0.490000
chr2	44396024	44396224	0.285000	chr5	32707600	32707800	0.465000
chr16	1322422	1322822	0.515000	chr5	32709000	32709400	0.540000
chr16	23584491	23586091	0.451875	chr5	32709800	32711400	0.574375
chr9	111570079	111571279	0.495000	chr5	32711800	32713000	0.655833
chr4	135653394	135654194	0.437500	chr5	32713600	32714400	0.632500
chr22	33894672	33894872	0.460000	chr5	32714800	32715000	0.495000
chr8	25941866	25942066	0.450000	chr5	32724600	32724800	0.540000
chrY	5141526	5142126	0.385000	chr5	32726000	32726600	0.425000
chr5	150145182	150145382	0.295000	chr5	32733600	32733800	0.300000
chr12	110403715	110403915	0.470000	chr5	32735000	32735200	0.535000
chr12	62403724	62403924	0.370000	chr5	32754400	32754600	0.430000
chr5	55282551	55282751	0.285000	chr5	32760000	32760200	0.370000
chr3	23235295	23235895	0.448333	chr5	32785600	32786200	0.451667
chr2	5729666	5729866	0.430000	chr5	32794200	32794400	0.530000
chr10	38500358	38500558	0.405000	chr5	32809800	32810000	0.415000
chr1	248474292	248474492	0.430000	chr5	32833800	32834000	0.440000
chr5	18454018	18454218	0.460000	chr5	32834400	32834600	0.470000
chr14	17966135	17966335	0.375000	chr5	32843000	32843200	0.410000
chr15	97896868	97897068	0.340000	chr5	32843800	32844000	0.355000
chr10	104690034	104690234	0.520000	chr5	32852600	32852800	0.545000
chr7	71046551	71046751	0.445000	chr5	32942600	32942800	0.455000
chr1	63429721	63429921	0.370000	chr5	32964400	32964600	0.440000
chr18	15606175	15606375	0.395000	chr5	33033600	33033800	0.470000
chr4	102416668	102417068	0.377500	chr5	33184400	33184800	0.390000
chr1	97928392	97928592	0.320000	chr5	33204000	33204200	0.405000
chr6	95576868	95577068	0.315000	chr5	33210400	33210600	0.400000
chr4	164239308	164239508	0.275000	chr5	33213000	33213200	0.405000
chr4	141482945	141483145	0.295000	chr5	33220600	33220800	0.365000
chr1	67725051	67725251	0.485000	chr5	33229200	33229400	0.490000
chr8	136050272	136050872	0.366667	chr5	33233000	33233600	0.376667
chr6	73874652	73875452	0.402500	chr5	33238800	33239600	0.412500
chrX	138943838	138944038	0.370000	chr5	33242000	33242200	0.475000
chr22	23564325	23564525	0.540000	chr5	33298000	33298200	0.655000
chr16	36982900	36983100	0.385000	chr5	33299600	33299800	0.405000
chr8	64913148	64913348	0.410000	chr5	33300200	33300400	0.420000
chr15	23622234	23622634	0.412500	chr5	33364400	33364800	0.437500
chr17	49372387	49372587	0.430000	chr5	33370200	33370400	0.445000
chr12	86887046	86887246	0.355000	chr5	33373200	33373400	0.390000
chr8	126917432	126917632	0.420000	chr5	33400800	33401000	0.505000
chr6	130692930	130693130	0.430000	chr5	33436000	33436200	0.475000
chrX	114743699	114743899	0.325000	chr5	33440000	33440200	0.405000
chr5	86310959	86311359	0.470000	chr5	33440600	33441000	0.567500
chr6	23352042	23352642	0.371667	chr5	33441600	33442200	0.453333
chr18	6371613	6372213	0.435000	chr5	33442600	33443200	0.471667
chr20	8784584	8784784	0.380000	chr5	33469000	33469200	0.530000
chr4	126776971	126777171	0.370000	chr5	33470600	33470800	0.455000
chr18	55525791	55526391	0.388333	chr5	33474800	33475400	0.415000
chr19	54627610	54627810	0.465000	chr5	33475800	33476000	0.490000
chr11	5545381	5545581	0.455000	chr5	33550000	33550200	0.575000
chr14	57422792	57422992	0.505000	chr5	33588800	33589000	0.555000
chr6	26397070	26397270	0.450000	chr5	33631800	33632000	0.510000
chrX	133208369	133208569	0.295000	chr5	33642200	33642400	0.390000
chr10	58093717	58093917	0.500000	chr5	337800	338000	0.515000
chr6	86759190	86759390	0.395000	chr5	33841200	33841400	0.520000
chr2	100908361	100908561	0.485000	chr5	33850200	33850400	0.515000
chr11	97178286	97178486	0.450000	chr5	33859400	33859600	0.540000
chr10	82278306	82278506	0.425000	chr5	33934800	33935000	0.440000
chr18	24287933	24288133	0.500000	chr5	33936000	33936200	0.680000
chr18	59954330	59954530	0.330000	chr5	33964400	33964600	0.375000
chr3	114118810	114119010	0.475000	chr5	33970000	33970200	0.525000
chr10	57281748	57281948	0.315000	chr5	33995000	33995200	0.415000
chr9	80510661	80510861	0.365000	chr5	33997400	33997600	0.490000
chr22	44761073	44762073	0.445000	chr5	34007200	34008200	0.613000
chr12	19914924	19915124	0.300000	chr5	34011600	34011800	0.405000
chr1	65511891	65512091	0.475000	chr5	34022200	34022400	0.480000
chr9	98412226	98412426	0.515000	chr5	34042400	34042600	0.520000
chr10	25630416	25630616	0.375000	chr5	34043600	34043800	0.490000
chr1	202870887	202871087	0.485000	chr5	34045000	34045200	0.550000
chr5	128945045	128945245	0.370000	chr5	34077800	34078000	0.405000
chr6	108841707	108842307	0.511667	chr5	34244800	34245400	0.720000
chr7	101416329	101416529	0.460000	chr5	34245800	34246000	0.480000
chr1	86022731	86023131	0.340000	chr5	34263600	34264000	0.397500
chr17	4091205	4091405	0.450000	chr5	343000	343200	0.550000
chr13	73974285	73974485	0.405000	chr5	34305200	34305400	0.455000
chr13	89057369	89057569	0.390000	chr5	34382600	34382800	0.470000
chr20	7791925	7792125	0.360000	chr5	34413000	34413200	0.380000
chr6	88128039	88128439	0.465000	chr5	344200	344600	0.705000
chr2	91075061	91075261	0.000000	chr5	34465400	34465600	0.380000
chr2	99882907	99883107	0.355000	chr5	34468200	34468400	0.460000
chr4	157157615	157157815	0.405000	chr5	34474600	34474800	0.415000
chr12	35624579	35624779	0.400000	chr5	34486200	34486400	0.440000
chr2	176533787	176533987	0.410000	chr5	34494200	34494400	0.505000
chr13	30927345	30927945	0.443333	chr5	34498800	34499400	0.453333
chr5	19511983	19512183	0.485000	chr5	34500600	34500800	0.500000
chr3	148106210	148106410	0.335000	chr5	34501200	34501400	0.315000
chr10	5867137	5867337	0.465000	chr5	34523200	34523400	0.470000
chr8	80620318	80620518	0.360000	chr5	34524200	34524400	0.440000
chr3	9340322	9340522	0.380000	chr5	34525800	34526000	0.490000
chr2	215105685	215105885	0.475000	chr5	34526800	34527000	0.495000
chr1	112892757	112892957	0.430000	chr5	34538000	34538200	0.510000
chr12	99845675	99845875	0.390000	chr5	34552800	34553000	0.490000
chr5	10921617	10921817	0.410000	chr5	34553600	34553800	0.430000
chr15	76526639	76526839	0.275000	chr5	34586200	34586400	0.425000
chr3	36411694	36412094	0.370000	chr5	34587800	34588200	0.430000
chr11	41180522	41180722	0.480000	chr5	34655600	34655800	0.505000
chr13	18803668	18804468	0.467500	chr5	34656200	34657000	0.748750
chr5	15602158	15602358	0.395000	chr5	34673800	34674000	0.550000
chr8	136865507	136866307	0.402500	chr5	34686800	34687600	0.418750
chr7	83340777	83341377	0.293333	chr5	34695400	34696000	0.383333
chr3	101307321	101307921	0.425000	chr5	34698800	34699400	0.478333
chr18	17461255	17461655	0.407500	chr5	34699800	34700200	0.435000
chr13	73633701	73633901	0.385000	chr5	34707000	34707200	0.465000
chr5	133796051	133796251	0.520000	chr5	34732000	34732200	0.565000
chr18	2514815	2515015	0.480000	chr5	34743000	34743200	0.500000
chr7	3841271	3841471	0.500000	chr5	34839000	34839200	0.650000
chr7	121041881	121042081	0.420000	chr5	34844200	34844400	0.440000
chr3	52577033	52577433	0.495000	chr5	34867000	34867400	0.515000
chr13	14075657	14075857	0.000000	chr5	34867800	34868000	0.410000
chr18	405172	405372	0.420000	chr5	34896200	34896400	0.540000
chr2	96454002	96454202	0.445000	chr5	34898400	34898600	0.465000
chrX	85792733	85792933	0.315000	chr5	34903400	34903600	0.390000
chr6	88921912	88922312	0.370000	chr5	34913800	34914200	0.402500
chr17	21772097	21773097	0.543000	chr5	34914800	34915800	0.602000
chr7	33991214	33991414	0.395000	chr5	34916600	34916800	0.400000
chr1	26614606	26614806	0.345000	chr5	34918200	34918400	0.415000
chrX	88889511	88889711	0.340000	chr5	34919200	34919400	0.395000
chr12	73301576	73301776	0.360000	chr5	34924000	34924200	0.410000
chr18	75728817	75729617	0.430000	chr5	34927800	34928600	0.446250
chr3	38019023	38019823	0.526250	chr5	34929200	34930000	0.755000
chr1	56879081	56879681	0.336667	chr5	34930400	34931000	0.386667
chr10	122809960	122810160	0.390000	chr5	34958200	34958400	0.410000
chr12	78274435	78274635	0.425000	chr5	35003400	35003600	0.450000
chr5	169079132	169079332	0.440000	chr5	35066400	35066600	0.480000
chr12	106342134	106342334	0.415000	chr5	35089800	35090000	0.460000
chr8	58403962	58404162	0.425000	chr5	3509400	3509600	0.485000
chr12	70806938	70807138	0.415000	chr5	35118000	35118200	0.490000
chr3	190911595	190911795	0.405000	chr5	35130200	35130400	0.450000
chr6	168660318	168660518	0.455000	chr5	35151600	35151800	0.470000
chr2	24177308	24177708	0.410000	chr5	35153400	35153800	0.435000
chr1	237459811	237460211	0.447500	chr5	351600	352000	0.460000
chr14	56541022	56541222	0.470000	chr5	35160800	35161000	0.480000
chr1	116653830	116654030	0.425000	chr5	35183400	35183600	0.490000
chr4	31234728	31235328	0.373333	chr5	35194600	35195200	0.391667
chr5	90254919	90255119	0.385000	chr5	35202400	35202600	0.475000
chr4	2014579	2014779	0.305000	chr5	35210600	35210800	0.395000
chr8	62309024	62309424	0.267500	chr5	35212200	35212600	0.360000
chr7	74262147	74262347	0.425000	chr5	35215800	35216000	0.480000
chrX	2430843	2431043	0.480000	chr5	35230400	35230600	0.535000
chrX	141188306	141188506	0.500000	chr5	35233600	35233800	0.555000
chr16	47627281	47627481	0.365000	chr5	35311400	35311600	0.410000
chr15	23968148	23968348	0.375000	chr5	35313400	35313600	0.420000
chr10	4899050	4899650	0.373333	chr5	35319800	35320400	0.385000
chr16	7674260	7674460	0.365000	chr5	35332200	35332400	0.410000
chr12	26622675	26623075	0.447500	chr5	3535800	3536200	0.710000
chr7	59402838	59403038	0.415000	chr5	35383000	35383200	0.420000
chrX	58650270	58650670	0.400000	chr5	35394000	35394400	0.442500
chr3	177647419	177647619	0.295000	chr5	35436600	35436800	0.340000
chr22	6584113	6584313	0.000000	chr5	35439000	35439200	0.415000
chr8	84574126	84574326	0.330000	chr5	35476200	35476400	0.360000
chr12	65787006	65787206	0.390000	chr5	35478000	35478200	0.435000
chr7	103751725	103751925	0.375000	chr5	35479200	35479400	0.360000
chr18	9958899	9959099	0.365000	chr5	35482200	35482400	0.425000
chr10	46482176	46482376	0.270000	chr5	35483400	35483600	0.270000
chr22	7684976	7685176	0.000000	chr5	35484000	35484200	0.340000
chr15	39787299	39787699	0.362500	chr5	35488800	35489200	0.375000
chrX	123948557	123948757	0.425000	chr5	35518200	35518400	0.455000
chr3	6099247	6099647	0.352500	chr5	35543400	35543800	0.377500
chr18	50254869	50255069	0.315000	chr5	35616400	35616600	0.370000
chr6	73554333	73555333	0.471000	chr5	35617400	35618400	0.616000
chr1	231377136	231377536	0.412500	chr5	35624000	35624400	0.435000
chrX	150238215	150238415	0.365000	chr5	35651200	35651400	0.470000
chr22	13323424	13323624	0.390000	chr5	35665200	35665400	0.450000
chr4	96048358	96048558	0.320000	chr5	35671600	35671800	0.370000
chr16	30543019	30543419	0.455000	chr5	35673000	35673400	0.477500
chr4	137617661	137617861	0.380000	chr5	35678800	35679000	0.425000
chr8	132990461	132990661	0.435000	chr5	35679400	35679600	0.475000
chr13	74969734	74969934	0.350000	chr5	35697000	35697200	0.385000
chr3	1306896	1307096	0.360000	chr5	35698200	35698400	0.400000
chr3	55777694	55777894	0.370000	chr5	35707800	35708000	0.390000
chr14	82180901	82181101	0.325000	chr5	35736400	35736600	0.435000
chr22	16017348	16017748	0.372500	chr5	35761600	35762000	0.375000
chr13	48891841	48892041	0.405000	chr5	35774000	35774200	0.425000
chr8	6417691	6418091	0.377500	chr5	35780200	35780600	0.412500
chr5	5061379	5061579	0.455000	chr5	35797400	35797600	0.480000
chr16	10278558	10278758	0.550000	chr5	35803200	35803400	0.565000
chr1	189214553	189214753	0.315000	chr5	35811200	35811400	0.335000
chr14	102937151	102937351	0.470000	chr5	35815600	35815800	0.475000
chr2	47670214	47670614	0.382500	chr5	35817000	35817400	0.390000
chr1	34954286	34954486	0.340000	chr5	35819800	35820000	0.400000
chr9	138132780	138132980	0.485000	chr5	35822600	35822800	0.495000
chrX	70001021	70001421	0.410000	chr5	35830600	35831000	0.415000
chr10	118797628	118798028	0.377500	chr5	35852600	35853000	0.417500
chr19	34882749	34883749	0.420000	chr5	35853800	35854800	0.435000
chr9	61873613	61873813	0.430000	chr5	35856200	35856400	0.435000
chr6	104076208	104076408	0.330000	chr5	35856800	35857000	0.410000
chr7	139178384	139178784	0.385000	chr5	35859000	35859400	0.412500
chr12	37864091	37864691	0.368333	chr5	35884200	35884800	0.415000
chr3	188705583	188705783	0.420000	chr5	35899800	35900000	0.440000
chr16	20012286	20012486	0.345000	chr5	35902400	35902600	0.460000
chr21	26531820	26532020	0.425000	chr5	35904800	35905000	0.445000
chr12	100730617	100730817	0.430000	chr5	35908400	35908600	0.460000
chrX	150588145	150588745	0.378333	chr5	35924800	35925400	0.543333
chr14	85989839	85990039	0.420000	chr5	35926600	35926800	0.475000
chrX	35944717	35944917	0.420000	chr5	35938600	35938800	0.515000
chr7	36058010	36058210	0.485000	chr5	35954400	35954600	0.550000
chrX	88008184	88008384	0.375000	chr5	3596200	3596400	0.770000
chr12	111301365	111301565	0.485000	chr5	35963600	35963800	0.560000
chr17	36266299	36266499	0.555000	chr5	3599800	3600000	0.785000
chr17	35774480	35774680	0.540000	chr5	3603000	3603200	0.725000
chr2	172138324	172138524	0.340000	chr5	36048400	36048600	0.415000
chr5	52091022	52091222	0.390000	chr5	36054800	36055000	0.445000
chr16	73213123	73213523	0.412500	chr5	360600	361000	0.447500
chr4	186234858	186235058	0.300000	chr5	36060600	36060800	0.405000
chr9	96082377	96082577	0.500000	chr5	36066800	36067000	0.615000
chr7	12284940	12285140	0.395000	chr5	36073600	36073800	0.485000
chrY	7116946	7117346	0.430000	chr5	36079200	36079600	0.497500
chr3	149807467	149807867	0.400000	chr5	36090000	36090400	0.440000
chr20	22320169	22320369	0.335000	chr5	36096600	36096800	0.380000
chr4	17765574	17765774	0.440000	chr5	36107800	36108000	0.460000
chr4	93088796	93089196	0.335000	chr5	36109000	36109400	0.342500
chr8	50254804	50255204	0.355000	chr5	36110400	36110800	0.367500
chr12	16436335	16436735	0.327500	chr5	36111200	36111600	0.332500
chr1	124962282	124962682	0.395000	chr5	36113000	36113400	0.447500
chr3	96872645	96873045	0.350000	chr5	36124600	36125000	0.377500
chr3	147895629	147895829	0.380000	chr5	36126000	36126200	0.400000
chr15	31791914	31792114	0.500000	chr5	36139400	36139600	0.570000
chr9	14109244	14109444	0.385000	chr5	36145400	36145600	0.455000
chr7	140519717	140519917	0.410000	chr5	36146400	36146600	0.500000
chr11	114218	114418	0.340000	chr5	36147000	36147200	0.365000
chr2	199768277	199769077	0.422500	chr5	36149000	36149800	0.431250
chr4	17810381	17812181	0.545556	chr5	36151000	36152800	0.558333
chr22	33207348	33207548	0.475000	chr5	36156400	36156600	0.495000
chrX	84036219	84036619	0.442500	chr5	36158200	36158600	0.455000
chrX	100216513	100216713	0.335000	chr5	36168800	36169000	0.375000
chr4	55194223	55194423	0.390000	chr5	36189800	36190000	0.610000
chr7	108757059	108757259	0.320000	chr5	36200600	36200800	0.415000
chr3	118640486	118640886	0.407500	chr5	36202600	36203000	0.410000
chr11	49131846	49132246	0.335000	chr5	36230400	36230800	0.352500
chr15	71895079	71895279	0.375000	chr5	36232600	36232800	0.405000
chr1	163238327	163238527	0.315000	chr5	36235600	36235800	0.380000
chr18	34765996	34766196	0.310000	chr5	36238000	36238200	0.345000
chr16	59418101	59418701	0.336667	chr5	36239800	36240400	0.383333
chr11	93807327	93807527	0.350000	chr5	36240800	36241000	0.480000
chr16	84846851	84847851	0.491000	chr5	36241400	36242400	0.708000
chr2	193390558	193390758	0.380000	chr5	36265600	36265800	0.590000
chr3	69760617	69761017	0.402500	chr5	36273800	36274200	0.392500
chrX	113597898	113598098	0.320000	chr5	36299000	36299200	0.475000
chr18	5899598	5899798	0.420000	chr5	36301800	36302000	0.430000
chr7	14376184	14376384	0.405000	chr5	36305800	36306000	0.450000
chr11	91369238	91369438	0.395000	chr5	36366000	36366200	0.415000
chr3	28667627	28668027	0.425000	chr5	36373400	36373800	0.435000
chr15	23711439	23711639	0.500000	chr5	36389400	36389600	0.505000
chr12	14546740	14546940	0.370000	chr5	36398200	36398400	0.380000
chr5	141790255	141790455	0.460000	chr5	36404000	36404200	0.515000
chr9	30320159	30320359	0.355000	chr5	36417400	36417600	0.385000
chr6	2085402	2085602	0.375000	chr5	36419600	36419800	0.440000
chr1	27667126	27667726	0.451667	chr5	36438800	36439400	0.471667
chr13	60378907	60379107	0.415000	chr5	36440400	36440600	0.515000
chr10	66862748	66862948	0.415000	chr5	36441000	36441200	0.480000
chr2	182517726	182517926	0.480000	chr5	36442600	36442800	0.495000
chr10	59669635	59669835	0.470000	chr5	36459600	36459800	0.490000
chr12	10655527	10655727	0.370000	chr5	36462400	36462600	0.380000
chr6	38769598	38769798	0.440000	chr5	36488000	36488200	0.460000
chr3	155115095	155115295	0.345000	chr5	36507400	36507600	0.445000
chr7	1132019	1132219	0.350000	chr5	36529200	36529400	0.415000
chr8	50872832	50873032	0.375000	chr5	36561600	36561800	0.390000
chr5	29711933	29712133	0.385000	chr5	36585800	36586000	0.435000
chr22	3700083	3700283	0.000000	chr5	36594000	36594200	0.385000
chr4	54352855	54353055	0.365000	chr5	36602800	36603000	0.490000
chr7	140318195	140318395	0.480000	chr5	36606600	36606800	0.485000
chr5	155089091	155089291	0.380000	chr5	36612000	36612200	0.445000
chr3	24027485	24028285	0.393750	chr5	36623800	36624600	0.460000
chr3	126706228	126706428	0.325000	chr5	36631200	36631400	0.340000
chr18	8200007	8200207	0.440000	chr5	36655200	36655400	0.450000
chr4	134898185	134898385	0.395000	chr5	36657600	36657800	0.410000
chr8	57455939	57456139	0.380000	chr5	36680200	36680400	0.485000
chrY	31633116	31633316	0.000000	chr5	36681800	36682000	0.340000
chr3	146497820	146498020	0.450000	chr5	36683800	36684000	0.530000
chr17	65336602	65337402	0.413750	chr5	36685600	36686400	0.418750
chr10	94306150	94306950	0.432500	chr5	36688800	36689600	0.442500
chr7	142196353	142196953	0.425000	chr5	36690000	36690600	0.626667
chr22	49702335	49702535	0.410000	chr5	36693200	36693400	0.650000
chr12	46581949	46582149	0.475000	chr5	36696200	36696400	0.545000
chr6	30969546	30969746	0.455000	chr5	36701400	36701600	0.465000
chr10	119163942	119164142	0.395000	chr5	36704200	36704400	0.460000
chr1	185288350	185288550	0.400000	chr5	36712800	36713000	0.475000
chr14	83261462	83261662	0.315000	chr5	36720800	36721000	0.320000
chr14	75397568	75397768	0.450000	chr5	36723000	36723200	0.480000
chr3	14207577	14207777	0.505000	chr5	36724000	36724200	0.510000
chr11	99962318	99962718	0.412500	chr5	36724800	36725200	0.532500
chr1	164579100	164579300	0.350000	chr5	36729000	36729200	0.375000
chr13	39913008	39913208	0.370000	chr5	36734600	36734800	0.410000
chr12	47341208	47341408	0.410000	chr5	36739800	36740000	0.490000
chr15	75110080	75110280	0.505000	chr5	36740600	36740800	0.510000
chr15	88874539	88875739	0.500000	chr5	36744800	36746000	0.570833
chr16	14034136	14034336	0.495000	chr5	36752000	36752200	0.520000
chr1	48898053	48898253	0.410000	chr5	36777200	36777400	0.470000
chr17	30234195	30234395	0.370000	chr5	36821000	36821200	0.470000
chr9	17388173	17388373	0.335000	chr5	36837000	36837200	0.345000
chr10	51893889	51894489	0.353333	chr5	36839600	36840200	0.356667
chr9	73850574	73850774	0.370000	chr5	36842200	36842400	0.390000
chr2	170229242	170229442	0.400000	chr5	36844600	36844800	0.450000
chr20	3020584	3021384	0.510000	chr5	368600	369400	0.522500
chr4	165881969	165882169	0.340000	chr5	36870600	36870800	0.360000
chr18	30420972	30421772	0.326250	chr5	36871400	36872200	0.318750
chr7	145884653	145884853	0.330000	chr5	36873400	36873600	0.370000
chr9	105882435	105885035	0.425385	chr5	36875000	36877600	0.587308
chr12	42027076	42027276	0.370000	chr5	36878200	36878400	0.380000
chr12	65630571	65631571	0.386000	chr5	36878800	36879800	0.368000
chr6	56396711	56397911	0.313333	chr5	36880400	36881600	0.322500
chr2	160506384	160506584	0.340000	chr5	36882400	36882600	0.365000
chr19	44232676	44233076	0.505000	chr5	36885800	36886200	0.540000
chr9	7664070	7664270	0.395000	chr5	36940400	36940600	0.410000
chr6	47874251	47874451	0.340000	chr5	36951800	36952000	0.340000
chr10	40441798	40441998	0.370000	chr5	36990200	36990400	0.405000
chr22	35092019	35092219	0.460000	chr5	37012600	37012800	0.510000
chr18	43063932	43064132	0.345000	chr5	37035400	37035600	0.355000
chr17	40622648	40622848	0.440000	chr5	37043800	37044000	0.450000
chr18	54010771	54010971	0.445000	chr5	37088200	37088400	0.455000
chr2	77543018	77543218	0.335000	chr5	37090400	37090600	0.360000
chr1	79474015	79474215	0.285000	chr5	37111800	37112000	0.335000
chrY	4068131	4068331	0.365000	chr5	37121600	37121800	0.450000
chr14	100169298	100169498	0.405000	chr5	37182800	37183000	0.410000
chr13	103850258	103850458	0.400000	chr5	37184800	37185000	0.415000
chr17	10427124	10427324	0.305000	chr5	37186600	37186800	0.370000
chr2	212292723	212292923	0.300000	chr5	37187800	37188000	0.305000
chr11	32778917	32779317	0.372500	chr5	37189400	37189800	0.422500
chrX	111909044	111909644	0.376667	chr5	37197400	37198000	0.400000
chr1	70349647	70350447	0.387500	chr5	372000	372800	0.620000
chrY	53907098	53907298	0.000000	chr5	37206800	37207000	0.330000
chr7	123715074	123715274	0.400000	chr5	37212200	37212400	0.440000
chr4	3672827	3673427	0.513333	chr5	37249000	37249600	0.751667
chr3	157248051	157248251	0.465000	chr5	37296400	37296600	0.515000
chr9	63329294	63329494	0.540000	chr5	373200	373400	0.725000
chrX	115555084	115556084	0.473000	chr5	37371000	37372000	0.499000
chr5	45623946	45624546	0.415000	chr5	37379200	37379800	0.578333
chr7	91230280	91230480	0.390000	chr5	373800	374000	0.830000
chr8	106668037	106668237	0.295000	chr5	37413000	37413200	0.340000
chr7	35163987	35164187	0.270000	chr5	37415000	37415200	0.435000
chr5	56437488	56437688	0.380000	chr5	37416600	37416800	0.525000
chr18	74681877	74682077	0.340000	chr5	37463600	37463800	0.445000
chr10	113422719	113422919	0.460000	chr5	37483200	37483400	0.485000
chrX	83849075	83849275	0.355000	chr5	37495200	37495400	0.415000
chr21	28070752	28071152	0.397500	chr5	37553200	37553600	0.415000
chr14	52877188	52877788	0.353333	chr5	37562200	37562800	0.465000
chr4	23053403	23054203	0.345000	chr5	37576200	37577000	0.367500
chr10	81925461	81925861	0.322500	chr5	37580200	37580600	0.385000
chr14	67973002	67973202	0.390000	chr5	37661400	37661600	0.470000
chr10	96360623	96360823	0.470000	chr5	37668600	37668800	0.485000
chr3	30390796	30391196	0.392500	chr5	37672200	37672600	0.517500
chr4	110160017	110160217	0.390000	chr5	37721600	37721800	0.425000
chr16	62583261	62583461	0.375000	chr5	37723000	37723200	0.420000
chr5	145037645	145037845	0.475000	chr5	37723600	37723800	0.480000
chr10	42319116	42319316	0.385000	chr5	37736200	37736400	0.390000
chrX	110252701	110252901	0.375000	chr5	37738200	37738400	0.390000
chr5	22430623	22430823	0.360000	chr5	37742200	37742400	0.365000
chr11	85006243	85006443	0.395000	chr5	3778200	3778400	0.450000
chr9	21439766	21439966	0.490000	chr5	37834600	37834800	0.720000
chr20	42867634	42868034	0.465000	chr5	37837400	37837800	0.627500
chr16	3069046	3069846	0.562500	chr5	37839800	37840600	0.732500
chr7	48132888	48133088	0.340000	chr5	37848200	37848400	0.415000
chr8	95862416	95862616	0.365000	chr5	37927800	37928000	0.415000
chr5	71881856	71882056	0.420000	chr5	38104600	38104800	0.495000
chr7	51679573	51679973	0.442500	chr5	38105800	38106200	0.502500
chr6	31626607	31626807	0.455000	chr5	3818800	3819000	0.465000
chr12	79358813	79359013	0.445000	chr5	38193200	38193400	0.515000
chr2	64439623	64439823	0.390000	chr5	38207400	38207600	0.445000
chr22	36417085	36417285	0.550000	chr5	38258800	38259000	0.690000
chrX	658009	658209	0.550000	chr5	38265600	38265800	0.560000
chr11	104615028	104615428	0.385000	chr5	3827600	3828000	0.470000
chr14	85917997	85918197	0.395000	chr5	38290200	38290400	0.545000
chrY	13959412	13959612	0.410000	chr5	38298000	38298200	0.475000
chr7	133615602	133616002	0.342500	chr5	38333200	38333600	0.377500
chr11	25536355	25536555	0.395000	chr5	3835800	3836000	0.425000
chr15	58198708	58198908	0.405000	chr5	3837800	3838000	0.510000
chr18	12597671	12597871	0.425000	chr5	38379600	38379800	0.465000
chr4	118689613	118689813	0.465000	chr5	38383000	38383200	0.490000
chr13	76919926	76920126	0.340000	chr5	38404800	38405000	0.500000
chr11	80358567	80358767	0.400000	chr5	38420800	38421000	0.465000
chr22	20940057	20940257	0.420000	chr5	38441800	38442000	0.530000
chr6	54243285	54243485	0.410000	chr5	38453600	38453800	0.515000
chr9	5115440	5115640	0.360000	chr5	38456000	38456200	0.480000
chr12	49713022	49713422	0.455000	chr5	38484000	38484400	0.497500
chr5	159371720	159371920	0.320000	chr5	38551600	38551800	0.380000
chr18	21200860	21201460	0.455000	chr5	38556400	38557000	0.795000
chr1	63044262	63044462	0.470000	chr5	3858600	3858800	0.505000
chr6	128130568	128130768	0.360000	chr5	38600400	38600600	0.435000
chr17	76313727	76313927	0.460000	chr5	38607600	38607800	0.495000
chr11	102556559	102556959	0.472500	chr5	38660200	38660600	0.507500
chr2	80702217	80702417	0.410000	chr5	38809800	38810000	0.580000
chr10	4695971	4696171	0.485000	chr5	38845600	38845800	0.665000
chr6	84693238	84693438	0.325000	chr5	38861200	38861400	0.485000
chr1	207791910	207792110	0.400000	chr5	3886600	3886800	0.370000
chr9	18930883	18931083	0.405000	chr5	38878800	38879000	0.435000
chr9	69919087	69919287	0.505000	chr5	38888200	38888400	0.525000
chr8	132457171	132457371	0.470000	chr5	3891200	3891400	0.525000
chrX	136066978	136067178	0.465000	chr5	38922200	38922400	0.510000
chr15	73076085	73076285	0.365000	chr5	38933000	38933200	0.465000
chr3	92610673	92610873	0.380000	chr5	38960800	38961000	0.455000
chr16	45324003	45324203	0.000000	chr5	38994400	38994600	0.365000
chr8	36104414	36104614	0.310000	chr5	39005600	39005800	0.375000
chr16	32677955	32678155	0.355000	chr5	39007200	39007400	0.365000
chr17	69080079	69081079	0.405000	chr5	39015800	39016800	0.414000
chrY	8923002	8923202	0.450000	chr5	39024200	39024400	0.455000
chrX	117637919	117638119	0.510000	chr5	39034800	39035000	0.560000
chr2	99117231	99117431	0.320000	chr5	39055000	39055200	0.395000
chr4	709255	709455	0.370000	chr5	39073000	39073200	0.390000
chr15	38094023	38094223	0.455000	chr5	39073600	39073800	0.630000
chr2	230148459	230148659	0.490000	chr5	39074400	39074600	0.790000
chr16	86085539	86085739	0.575000	chr5	39075000	39075200	0.695000
chr2	88761671	88761871	0.395000	chr5	39076200	39076400	0.375000
chr2	163845708	163845908	0.310000	chr5	39077000	39077200	0.335000
chr10	130007083	130007283	0.455000	chr5	39080600	39080800	0.465000
chr5	74456883	74457083	0.465000	chr5	39101000	39101200	0.505000
chr8	10112667	10112867	0.445000	chr5	39102800	39103000	0.450000
chr12	97531024	97531224	0.275000	chr5	39113400	39113600	0.400000
chr1	126482345	126482945	0.000000	chr5	39114200	39114800	0.375000
chr7	31820735	31821735	0.385000	chr5	39115800	39116800	0.388000
chr7	78409532	78410932	0.351429	chr5	39117400	39118800	0.395000
chr5	19700295	19700495	0.355000	chr5	39119800	39120000	0.330000
chr18	74332301	74332701	0.495000	chr5	391200	391600	0.747500
chr14	85273288	85273488	0.310000	chr5	39122600	39122800	0.360000
chr13	56786034	56786234	0.345000	chr5	39137800	39138000	0.440000
chr13	68730431	68730631	0.335000	chr5	39148600	39148800	0.325000
chr13	71777271	71777471	0.355000	chr5	39151800	39152000	0.400000
chr11	56337627	56338227	0.393333	chr5	39157800	39158400	0.426667
chr3	144270622	144270822	0.345000	chr5	39161000	39161200	0.390000
chr12	83041998	83042198	0.405000	chr5	39164200	39164400	0.420000
chr16	66195051	66195451	0.355000	chr5	39164800	39165200	0.385000
chr8	16643554	16643954	0.312500	chr5	39167200	39167600	0.377500
chr4	61828302	61828702	0.342500	chr5	39177000	39177400	0.430000
chr6	71914632	71915232	0.341667	chr5	39177800	39178400	0.355000
chr6	61214174	61214374	0.310000	chr5	39179000	39179200	0.370000
chr9	119761729	119761929	0.360000	chr5	39186400	39186600	0.375000
chr16	67574963	67575363	0.397500	chr5	39187200	39187600	0.362500
chrX	138920438	138920638	0.340000	chr5	39188200	39188400	0.365000
chr3	108135572	108135772	0.350000	chr5	39189400	39189600	0.415000
chr21	15157021	15158021	0.421000	chr5	39190400	39191400	0.433000
chr2	152173089	152173289	0.335000	chr5	39192600	39192800	0.365000
chr7	52334167	52334567	0.460000	chr5	39193600	39194000	0.477500
chr1	186915114	186916114	0.432000	chr5	39194600	39195600	0.448000
chr17	32221822	32222022	0.405000	chr5	39196600	39196800	0.440000
chr3	156714213	156714413	0.435000	chr5	39197600	39197800	0.510000
chr9	70355800	70356000	0.370000	chr5	39198200	39198400	0.385000
chr18	51880927	51881127	0.335000	chr5	392000	392200	0.770000
chr7	106381216	106381416	0.470000	chr5	39200200	39200400	0.495000
chr16	41693667	41694267	0.000000	chr5	39200800	39201400	0.391667
chr5	83635274	83636074	0.328750	chr5	39203000	39203800	0.351250
chr13	47644917	47645117	0.425000	chr5	39205600	39205800	0.435000
chr9	97488189	97488389	0.455000	chr5	39208600	39208800	0.545000
chr11	65271409	65271609	0.430000	chr5	39210000	39210200	0.560000
chr4	154262353	154262553	0.370000	chr5	39211800	39212000	0.440000
chr14	4569860	4570060	0.000000	chr5	39214000	39214200	0.295000
chr1	23217992	23218192	0.475000	chr5	39215400	39215600	0.550000
chr9	93754088	93754688	0.433333	chr5	39217400	39218000	0.478333
chr7	155887528	155887728	0.370000	chr5	39219600	39219800	0.435000
chr9	11624267	11625267	0.410000	chr5	39223800	39224800	0.433000
chr9	34856246	34856446	0.425000	chr5	39249200	39249400	0.430000
chr5	26633438	26633638	0.345000	chr5	39256600	39256800	0.425000
chr2	13535838	13536038	0.460000	chr5	392600	392800	0.530000
chr16	2569577	2569777	0.380000	chr5	39263200	39263400	0.385000
chr5	15546922	15547122	0.420000	chr5	39264600	39264800	0.490000
chr8	124287483	124287683	0.390000	chr5	39266600	39266800	0.500000
chr5	3860568	3861168	0.381667	chr5	39270200	39270800	0.430000
chr20	52889132	52889732	0.440000	chr5	39272200	39272800	0.450000
chr13	51727369	51727569	0.275000	chr5	39273400	39273600	0.370000
chr1	244825556	244825756	0.385000	chr5	39274800	39275000	0.390000
chr10	43453457	43453657	0.460000	chr5	39283400	39283600	0.475000
chr8	38989993	38990193	0.285000	chr5	39302600	39302800	0.375000
chr11	10860426	10860626	0.290000	chr5	39361000	39361200	0.305000
chrX	102351672	102351872	0.370000	chr5	39376400	39376600	0.445000
chr1	39528109	39528309	0.510000	chr5	39381400	39381600	0.520000
chr8	91375254	91375854	0.335000	chr5	39399200	39399800	0.385000
chr16	61715346	61715546	0.315000	chr5	39411200	39411400	0.340000
chr19	34949931	34950131	0.340000	chr5	39412800	39413000	0.385000
chr12	110048893	110049093	0.435000	chr5	39420800	39421000	0.510000
chr13	86280209	86280409	0.500000	chr5	39423400	39423600	0.535000
chrX	79897081	79897281	0.460000	chr5	39425000	39425200	0.610000
chr14	84657986	84658586	0.436667	chr5	3943600	3944200	0.468333
chr2	223458375	223458575	0.275000	chr5	39461000	39461200	0.430000
chr8	83953690	83954090	0.372500	chr5	39466800	39467200	0.390000
chr3	3620932	3621132	0.425000	chr5	39469200	39469400	0.305000
chr1	107601784	107601984	0.265000	chr5	39470200	39470400	0.450000
chr7	13096988	13097188	0.395000	chr5	39476600	39476800	0.470000
chr9	103873882	103874282	0.325000	chr5	39498200	39498600	0.372500
chr1	215326816	215327016	0.325000	chr5	39503200	39503400	0.435000
chr15	99804872	99805272	0.412500	chr5	39525800	39526200	0.447500
chr19	39646038	39646438	0.385000	chr5	39526800	39527200	0.442500
chr10	93794622	93795022	0.410000	chr5	3954200	3954600	0.475000
chr1	110025233	110025433	0.410000	chr5	39543400	39543600	0.430000
chr10	91518326	91518526	0.340000	chr5	39547600	39547800	0.380000
chr6	114246935	114247135	0.330000	chr5	39556000	39556200	0.385000
chr13	38401065	38401265	0.380000	chr5	39581200	39581400	0.390000
chr14	39525192	39525392	0.380000	chr5	39599800	39600000	0.385000
chr1	204165382	204165582	0.375000	chr5	39669000	39669200	0.400000
chr6	23904508	23904708	0.420000	chr5	39713600	39713800	0.430000
chr1	223711416	223711616	0.305000	chr5	39714200	39714400	0.355000
chr11	92978219	92978419	0.455000	chr5	39716600	39716800	0.465000
chr8	30932245	30932445	0.470000	chr5	39772400	39772600	0.475000
chr11	40708250	40708650	0.372500	chr5	3980200	3980600	0.410000
chr10	25873617	25873817	0.345000	chr5	39902200	39902400	0.380000
chr19	22290475	22290875	0.372500	chr5	39905400	39905800	0.362500
chr15	66758130	66758330	0.355000	chr5	39906200	39906400	0.370000
chr14	50701977	50702177	0.535000	chr5	3994200	3994400	0.560000
chr9	48843142	48843742	0.000000	chr5	39946400	39947000	0.348333
chr1	41223051	41223251	0.380000	chr5	39949000	39949200	0.410000
chr8	130375392	130375592	0.480000	chr5	4000000	4000200	0.560000
chr18	34797728	34797928	0.430000	chr5	400000	400200	0.640000
chr1	221720956	221721156	0.360000	chr5	40017200	40017400	0.395000
chr8	16716388	16716788	0.287500	chr5	40025600	40026000	0.397500
chr1	203909588	203910188	0.393333	chr5	40033200	40033800	0.416667
chr9	9570229	9570429	0.345000	chr5	40034600	40034800	0.360000
chr9	122081886	122082286	0.362500	chr5	40052800	40053200	0.415000
chr2	138953492	138953692	0.400000	chr5	40079400	40079600	0.365000
chr9	45938023	45938223	0.000000	chr5	40191800	40192000	0.395000
chr15	25424847	25425047	0.340000	chr5	40198800	40199000	0.420000
chr1	184549253	184549453	0.315000	chr5	40202800	40203000	0.325000
chr2	218541125	218541325	0.400000	chr5	40220400	40220600	0.445000
chr1	193216925	193217525	0.515000	chr5	4022200	4022800	0.585000
chr4	114718601	114718801	0.360000	chr5	40224000	40224200	0.395000
chr19	44354616	44354816	0.400000	chr5	40258200	40258400	0.415000
chr17	9929320	9929520	0.425000	chr5	40277200	40277400	0.495000
chr21	5340521	5340721	0.355000	chr5	40333600	40333800	0.365000
chr2	224550596	224550796	0.325000	chr5	40338600	40338800	0.365000
chr15	59123463	59123663	0.390000	chr5	40356400	40356600	0.395000
chr16	69632655	69633055	0.330000	chr5	40361400	40361800	0.302500
chr4	175712025	175712225	0.315000	chr5	40365800	40366000	0.360000
chr11	24195299	24195699	0.287500	chr5	40378400	40378800	0.392500
chr21	19282232	19282432	0.375000	chr5	40384200	40384400	0.320000
chr4	114308816	114309016	0.285000	chr5	40385200	40385400	0.335000
chr13	111965710	111965910	0.395000	chr5	40386400	40386600	0.475000
chr21	38218545	38218745	0.425000	chr5	40388400	40388600	0.485000
chrY	8146413	8146613	0.330000	chr5	40390400	40390600	0.360000
chr2	161620106	161620306	0.320000	chr5	40391800	40392000	0.380000
chr2	115967099	115967299	0.310000	chr5	40402000	40402200	0.400000
chr1	23786295	23786695	0.367500	chr5	40404600	40405000	0.335000
chr20	11811185	11811385	0.330000	chr5	40405400	40405600	0.365000
chr13	102447856	102448256	0.355000	chr5	40406000	40406400	0.367500
chr4	14524603	14524803	0.395000	chr5	40407000	40407200	0.485000
chr11	58169820	58170020	0.390000	chr5	40409800	40410000	0.400000
chr3	25726042	25726242	0.425000	chr5	40410400	40410600	0.450000
chr7	16006978	16007178	0.410000	chr5	40411000	40411200	0.420000
chr8	90986414	90986614	0.280000	chr5	40413800	40414000	0.340000
chr14	20496078	20496278	0.465000	chr5	4042400	4042600	0.475000
chr6	36523840	36524040	0.405000	chr5	40428200	40428400	0.455000
chr8	59304034	59304434	0.390000	chr5	40429800	40430200	0.430000
chr4	22276964	22277164	0.385000	chr5	40434000	40434200	0.445000
chrX	78177508	78178908	0.382143	chr5	40436600	40438000	0.399286
chr1	171973487	171974287	0.395000	chr5	40441800	40442600	0.400000
chr5	150022423	150022623	0.410000	chr5	40447000	40447200	0.505000
chr3	116238049	116238249	0.390000	chr5	40479200	40479400	0.460000
chr22	10605010	10605210	0.370000	chr5	40480600	40480800	0.430000
chr4	20009149	20009349	0.345000	chr5	40484600	40484800	0.415000
chr9	84448418	84449018	0.355000	chr5	40485200	40485800	0.393333
chr18	42257029	42257629	0.408333	chr5	40486600	40487200	0.415000
chr2	225725152	225725552	0.315000	chr5	40490400	40490800	0.350000
chr2	95938848	95939048	0.335000	chr5	40492200	40492400	0.445000
chr16	69994593	69994793	0.340000	chr5	40495200	40495400	0.385000
chr5	68627604	68627804	0.370000	chr5	40502800	40503000	0.380000
chr1	140885332	140885532	0.000000	chr5	40507200	40507400	0.330000
chr13	38882605	38882805	0.375000	chr5	40522000	40522200	0.385000
chr9	46644495	46645095	0.000000	chr5	40569600	40570200	0.346667
chr19	38854006	38854206	0.360000	chr5	40570800	40571000	0.370000
chr9	83510816	83511016	0.390000	chr5	40571800	40572000	0.395000
chr5	143257869	143258069	0.320000	chr5	40578600	40578800	0.430000
chr7	88198610	88198810	0.325000	chr5	40591800	40592000	0.350000
chrX	16176895	16177095	0.365000	chr5	40605600	40605800	0.420000
chr6	57308446	57308646	0.315000	chr5	40615600	40615800	0.350000
chr14	21773890	21774290	0.335000	chr5	40616800	40617200	0.342500
chr8	113980955	113981155	0.425000	chr5	40621800	40622000	0.325000
chr4	136085528	136085728	0.330000	chr5	40623600	40623800	0.425000
chr8	134166748	134166948	0.355000	chr5	40627800	40628000	0.395000
chrX	105310023	105310223	0.300000	chr5	40628600	40628800	0.315000
chr6	62877096	62877296	0.400000	chr5	40634800	40635000	0.525000
chr1	61154709	61154909	0.415000	chr5	40641400	40641600	0.430000
chr4	47320522	47320722	0.325000	chr5	40649600	40649800	0.435000
chr5	166995682	166996482	0.426250	chr5	40652400	40653200	0.515000
chr3	20190686	20190886	0.365000	chr5	40653800	40654000	0.430000
chr2	189814144	189814344	0.380000	chr5	40655200	40655400	0.415000
chr14	26975292	26975892	0.340000	chr5	40669600	40670200	0.403333
chr7	117624945	117625145	0.430000	chr5	40672400	40672600	0.435000
chrX	58997676	58998076	0.405000	chr5	40675800	40676200	0.457500
chr1	224793629	224793829	0.335000	chr5	40678200	40678400	0.355000
chr2	218755327	218755927	0.490000	chr5	40679400	40680000	0.666667
chr1	247208210	247208410	0.475000	chr5	40680800	40681000	0.540000
chr3	25309423	25309623	0.470000	chr5	40681400	40681600	0.615000
chr8	57521481	57522281	0.391250	chr5	40682000	40682800	0.475000
chrY	36943459	36943659	0.000000	chr5	40683400	40683600	0.405000
chr12	119147326	119147526	0.415000	chr5	40687400	40687600	0.445000
chr12	2614079	2614279	0.465000	chr5	40688200	40688400	0.485000
chr15	30594859	30595059	0.400000	chr5	40689600	40689800	0.405000
chr10	40947082	40947282	0.385000	chr5	40692400	40692600	0.455000
chr3	79005230	79005430	0.445000	chr5	40723200	40723400	0.485000
chr4	128606399	128606599	0.450000	chr5	40733600	40733800	0.470000
chr8	4877635	4878035	0.385000	chr5	40734200	40734600	0.395000
chr4	165914072	165914272	0.340000	chr5	40736400	40736600	0.345000
chr1	106424526	106425126	0.348333	chr5	40754600	40755200	0.378333
chr1	28762019	28762419	0.505000	chr5	40755800	40756200	0.610000
chrX	137015067	137015267	0.385000	chr5	40791800	40792000	0.320000
chr2	62268264	62268464	0.345000	chr5	40796600	40796800	0.405000
chr2	32269147	32270747	0.476875	chr5	40797400	40799000	0.628125
chr9	18018253	18018453	0.350000	chr5	40799400	40799600	0.385000
chrX	115354330	115354530	0.310000	chr5	40800200	40800400	0.370000
chr10	94197481	94198481	0.401000	chr5	40801400	40802400	0.413000
chr11	123315467	123315667	0.440000	chr5	40803000	40803200	0.465000
chr3	144949314	144949714	0.310000	chr5	40812200	40812600	0.417500
chr12	36653112	36653312	0.385000	chr5	40823600	40823800	0.490000
chr4	72822431	72822631	0.320000	chr5	40824400	40824600	0.375000
chr4	15721006	15721406	0.465000	chr5	40825400	40825800	0.485000
chr13	30068116	30068516	0.437500	chr5	40826600	40827000	0.505000
chr21	24173502	24173702	0.335000	chr5	40828200	40828400	0.380000
chr6	27728416	27728616	0.445000	chr5	40829400	40829600	0.465000
chr6	147600854	147601054	0.405000	chr5	40833200	40833400	0.420000
chr7	117895297	117895497	0.445000	chr5	40834400	40834600	0.495000
chr16	84229789	84230189	0.525000	chr5	40835200	40835600	0.580000
chr21	39949674	39949874	0.495000	chr5	40836000	40836200	0.570000
chr4	72477851	72478051	0.370000	chr5	40838200	40838400	0.410000
chr11	116585870	116586270	0.402500	chr5	40841200	40841600	0.400000
chr5	6621185	6621385	0.380000	chr5	40853800	40854000	0.505000
chr13	10246118	10246318	0.000000	chr5	40865000	40865200	0.395000
chr2	83035794	83035994	0.460000	chr5	40904800	40905000	0.480000
chr6	46302216	46302616	0.415000	chr5	40909200	40909600	0.452500
chr18	70098699	70098899	0.445000	chr5	41122600	41122800	0.490000
chr15	42981364	42981564	0.425000	chr5	4124600	4124800	0.510000
chr1	148581120	148581520	0.412500	chr5	41264000	41264400	0.405000
chr1	141298110	141298310	0.000000	chr5	41414800	41415000	0.330000
chr4	168449857	168450257	0.432500	chr5	414200	414600	0.485000
chr22	15231355	15231555	0.460000	chr5	41435400	41435600	0.540000
chr10	899935	900535	0.425000	chr5	415200	415800	0.690000
chr2	122215461	122215861	0.432500	chr5	41527400	41527800	0.440000
chr1	84920567	84920767	0.415000	chr5	41636800	41637000	0.470000
chr14	50514764	50514964	0.400000	chr5	41708200	41708400	0.415000
chr7	122758991	122759191	0.330000	chr5	41738800	41739000	0.355000
chr10	104611079	104611679	0.375000	chr5	41747400	41748000	0.423333
chr7	112586354	112586554	0.285000	chr5	41755000	41755200	0.355000
chr1	212778139	212778339	0.385000	chr5	41763200	41763400	0.430000
chr6	63925153	63925353	0.370000	chr5	41843600	41843800	0.380000
chr4	52404316	52404516	0.425000	chr5	41845200	41845400	0.455000
chr6	118476903	118477103	0.365000	chr5	41849200	41849400	0.425000
chr8	25021795	25022195	0.387500	chr5	41856600	41857000	0.437500
chr12	24374032	24374232	0.495000	chr5	41869200	41869400	0.585000
chr7	2261712	2262312	0.535000	chr5	41870400	41871000	0.630000
chr10	36708989	36709389	0.455000	chr5	41883200	41883600	0.462500
chr13	81935588	81935788	0.315000	chr5	41891200	41891400	0.400000
chr5	102306171	102306371	0.390000	chr5	4189400	4189600	0.490000
chr10	70512159	70512559	0.545000	chr5	41904000	41904400	0.640000
chr3	135631176	135631776	0.471667	chr5	41924800	41925400	0.600000
chr14	87431421	87431621	0.470000	chr5	41925800	41926000	0.480000
chr8	108531703	108531903	0.385000	chr5	4197200	4197400	0.420000
chr7	29463040	29463440	0.460000	chr5	41995800	41996200	0.520000
chr7	130934561	130934761	0.475000	chr5	42057400	42057600	0.515000
chr5	55825443	55825643	0.410000	chr5	42116000	42116200	0.440000
chr3	18747086	18747286	0.430000	chr5	4229800	4230000	0.445000
chrX	7607286	7607486	0.520000	chr5	42423400	42423600	0.600000
chr15	43926640	43926840	0.480000	chr5	42424600	42424800	0.595000
chr8	2035082	2035282	0.510000	chr5	425800	426000	0.515000
chr12	35635471	35635671	0.395000	chr5	42583400	42583600	0.470000
chr22	26360285	26360485	0.480000	chr5	42586600	42586800	0.515000
chr7	141689249	141689449	0.465000	chr5	42587800	42588000	0.510000
chr11	131774712	131775112	0.445000	chr5	42591000	42591400	0.450000
chr5	51422833	51423233	0.390000	chr5	42593600	42594000	0.400000
chr9	12404963	12405563	0.310000	chr5	42621400	42622000	0.375000
chrX	21272213	21272413	0.290000	chr5	42656800	42657000	0.305000
chr8	61019221	61019421	0.460000	chr5	42667200	42667400	0.470000
chr8	133528789	133528989	0.490000	chr5	42691600	42691800	0.520000
chr7	37519919	37520119	0.415000	chr5	42715800	42716000	0.450000
chr1	99950070	99950270	0.420000	chr5	42718800	42719000	0.465000
chrX	42463734	42464334	0.355000	chr5	42720400	42721000	0.371667
chr3	3887874	3888074	0.365000	chr5	42749200	42749400	0.420000
chr1	114206874	114207674	0.466250	chr5	42756600	42757400	0.541250
chr10	15717863	15718063	0.275000	chr5	42767600	42767800	0.330000
chr20	45488685	45488885	0.495000	chr5	42808200	42808400	0.510000
chr9	20350804	20351204	0.430000	chr5	42811800	42812200	0.432500
chr3	37146623	37146823	0.360000	chr5	42831000	42831200	0.405000
chr4	31455549	31455949	0.410000	chr5	42834600	42835000	0.432500
chr4	28267029	28267629	0.386667	chr5	42840400	42841000	0.471667
chr3	2015788	2015988	0.410000	chr5	42871200	42871400	0.500000
chrY	7702502	7702902	0.407500	chr5	42872800	42873200	0.445000
chr7	101459103	101459303	0.500000	chr5	42875800	42876000	0.510000
chr2	124628057	124628257	0.410000	chr5	42876600	42876800	0.415000
chr1	46384070	46384470	0.402500	chr5	42879400	42879800	0.417500
chr22	40863848	40864048	0.425000	chr5	42889400	42889600	0.435000
chr10	42940930	42941130	0.585000	chr5	42894200	42894400	0.605000
chr10	98905055	98906055	0.403000	chr5	42908200	42909200	0.482000
chr8	99246986	99247386	0.302500	chr5	42912200	42912600	0.330000
chr4	34878863	34879463	0.421667	chr5	42949400	42950000	0.488333
chr21	38067446	38069046	0.461875	chr5	42950800	42952400	0.595625
chr17	83242401	83242601	0.380000	chr5	42956600	42956800	0.400000
chr11	35616613	35616813	0.425000	chr5	4295800	4296000	0.455000
chr4	28923736	28923936	0.320000	chr5	42962200	42962400	0.350000
chrX	112333842	112334842	0.337000	chr5	42981200	42982200	0.435000
chr20	40703830	40704030	0.490000	chr5	42982800	42983000	0.530000
chr2	177823284	177823484	0.390000	chr5	42985200	42985400	0.460000
chr13	36637101	36638101	0.447000	chr5	42986400	42987400	0.456000
chr15	48434172	48434372	0.380000	chr5	42988400	42988600	0.410000
chr4	21261938	21262138	0.370000	chr5	42989200	42989400	0.400000
chr12	97527084	97527284	0.425000	chr5	42990000	42990200	0.445000
chr1	48687166	48687366	0.555000	chr5	42992000	42992200	0.605000
chr10	133091208	133091408	0.630000	chr5	42992600	42992800	0.725000
chr12	125213918	125214118	0.450000	chr5	42993200	42993400	0.535000
chr20	9156972	9157172	0.435000	chr5	42993800	42994000	0.480000
chr1	41760551	41761751	0.466667	chr5	42994400	42995600	0.467500
chr1	22230288	22231088	0.515000	chr5	43000000	43000800	0.545000
chrX	151963516	151963716	0.410000	chr5	43002600	43002800	0.430000
chr14	65215025	65215225	0.510000	chr5	43007600	43007800	0.540000
chr7	801560	802160	0.568333	chr5	43008200	43008800	0.575000
chrX	121103366	121104166	0.391250	chr5	43009200	43010000	0.443750
chr7	29777460	29778060	0.415000	chr5	43010400	43011000	0.505000
chr4	83992892	83993092	0.445000	chr5	43017400	43017600	0.510000
chr16	9078111	9078711	0.441667	chr5	43018000	43018600	0.625000
chr13	31062015	31062215	0.395000	chr5	43019000	43019200	0.430000
chr5	88587202	88587802	0.453333	chr5	43019600	43020200	0.481667
chr7	132659936	132660136	0.455000	chr5	43020600	43020800	0.500000
chr1	54471035	54471235	0.460000	chr5	43021400	43021600	0.470000
chr4	8908899	8909099	0.470000	chr5	43026400	43026600	0.480000
chr2	157373834	157374034	0.415000	chr5	43032400	43032600	0.470000
chr9	42362306	42363106	0.463750	chr5	43038000	43038800	0.478750
chr2	122830414	122830614	0.505000	chr5	43039600	43039800	0.620000
chr21	44878978	44879578	0.421667	chr5	43040400	43041000	0.491667
chr17	44360062	44361062	0.520000	chr5	43041600	43042600	0.577000
chr10	85853765	85853965	0.485000	chr5	43043200	43043400	0.580000
chr9	94983959	94984359	0.492500	chr5	43063800	43064200	0.527500
chr10	47374416	47378016	0.488056	chr5	43064800	43068400	0.510278
chr14	94775779	94775979	0.390000	chr5	43074000	43074200	0.490000
chr10	110624275	110624475	0.495000	chr5	43075400	43075600	0.535000
chr4	177833606	177833806	0.300000	chr5	43076000	43076200	0.385000
chr14	58947860	58948060	0.440000	chr5	43077200	43077400	0.455000
chr4	155836019	155836419	0.345000	chr5	43079000	43079400	0.427500
chr15	84551220	84551620	0.407500	chr5	43081400	43081800	0.435000
chr18	44779352	44779552	0.425000	chr5	43085600	43085800	0.445000
chr22	32106925	32107325	0.440000	chr5	43086600	43087000	0.465000
chr15	79163941	79164141	0.550000	chr5	431000	431200	0.655000
chr9	10855140	10855340	0.450000	chr5	43105800	43106000	0.540000
chr2	180536993	180537193	0.315000	chr5	43109600	43109800	0.395000
chr1	79640286	79640686	0.475000	chr5	43110800	43111200	0.507500
chr9	136342890	136343890	0.661000	chr5	43120800	43121800	0.710000
chr2	222061943	222062143	0.420000	chr5	43122200	43122400	0.465000
chr2	198492927	198493127	0.315000	chr5	43124200	43124400	0.350000
chr5	10267804	10268204	0.440000	chr5	43154600	43155000	0.460000
chr7	53007273	53007473	0.440000	chr5	43155400	43155600	0.485000
chr15	42441215	42441415	0.425000	chr5	43161400	43161600	0.480000
chr14	72211860	72213060	0.421667	chr5	43191800	43193000	0.663333
chr3	15415844	15416444	0.380000	chr5	43193400	43194000	0.395000
chr18	18143718	18143918	0.400000	chr5	43197600	43197800	0.450000
chr10	46403169	46403369	0.340000	chr5	43212600	43212800	0.485000
chr1	91080670	91080870	0.470000	chr5	43215200	43215400	0.505000
chr14	52876283	52876483	0.400000	chr5	43232000	43232200	0.530000
chr2	140182230	140182430	0.490000	chr5	43256600	43256800	0.485000
chr4	127925235	127925435	0.330000	chr5	43268400	43268600	0.475000
chrX	81180999	81181199	0.475000	chr5	43274600	43274800	0.535000
chr18	36462037	36462637	0.465000	chr5	43282000	43282600	0.466667
chr18	57311262	57311862	0.420000	chr5	43286600	43287200	0.465000
chr3	154313098	154313298	0.335000	chr5	43301600	43301800	0.430000
chr2	21374801	21375401	0.400000	chr5	43303200	43303800	0.426667
chr15	86996603	86996803	0.325000	chr5	43306000	43306200	0.360000
chr15	83328131	83329331	0.430000	chr5	43309200	43310400	0.430833
chr9	8739455	8739855	0.415000	chr5	43310800	43311200	0.445000
chr18	70583884	70584084	0.410000	chr5	43312400	43312600	0.450000
chr2	95821249	95821849	0.388333	chr5	43313400	43314000	0.585000
chr4	145958473	145959073	0.436667	chr5	43320800	43321400	0.445000
chr14	56288393	56288593	0.485000	chr5	43333000	43333200	0.495000
chr5	39843823	39844023	0.430000	chr5	43339000	43339200	0.460000
chr1	23859458	23859858	0.430000	chr5	43352200	43352600	0.437500
chr11	3378588	3378788	0.525000	chr5	43367600	43367800	0.530000
chr8	76669975	76670175	0.415000	chr5	43368400	43368600	0.445000
chr5	23328760	23328960	0.365000	chr5	43376800	43377000	0.385000
chr4	80621464	80621664	0.350000	chr5	43381800	43382000	0.430000
chr1	151966689	151966889	0.430000	chr5	43389800	43390000	0.445000
chr5	161601699	161601899	0.365000	chr5	43393800	43394000	0.375000
chr20	31546109	31546309	0.550000	chr5	43397000	43397200	0.635000
chr18	42715519	42715719	0.425000	chr5	43402000	43402200	0.515000
chr19	30596786	30596986	0.435000	chr5	43402800	43403000	0.555000
chr17	78541487	78541687	0.460000	chr5	43416400	43416600	0.505000
chr10	34526145	34526345	0.425000	chr5	43480200	43480400	0.435000
chr13	52458877	52459277	0.360000	chr5	43482600	43483000	0.365000
chr16	86487874	86488474	0.501667	chr5	43483800	43484400	0.605000
chr6	117913030	117913230	0.355000	chr5	43485600	43485800	0.380000
chr1	124163553	124163753	0.410000	chr5	43511800	43512000	0.505000
chr4	51057839	51058239	0.385000	chr5	43513400	43513800	0.415000
chr4	146800478	146800678	0.320000	chr5	43514200	43514400	0.365000
chr9	69283008	69284008	0.366000	chr5	43515000	43516000	0.446000
chr5	81493567	81493767	0.485000	chr5	43522800	43523000	0.490000
chr16	4874349	4875549	0.558333	chr5	43556000	43557200	0.672500
chr16	28399536	28399736	0.435000	chr5	43577800	43578000	0.440000
chr15	11770234	11770434	0.000000	chr5	43592400	43592600	0.365000
chr2	94044613	94045213	0.390000	chr5	43602000	43602600	0.401667
chr7	4522480	4522880	0.532500	chr5	43603000	43603400	0.732500
chr2	48973927	48974327	0.412500	chr5	43603800	43604200	0.575000
chrX	77410450	77410650	0.430000	chr5	43604600	43604800	0.470000
chr21	30474084	30474284	0.265000	chr5	43605600	43605800	0.340000
chr16	32556825	32557025	0.420000	chr5	43609800	43610000	0.445000
chr11	127028935	127029135	0.455000	chr5	43623000	43623200	0.485000
chr18	74278546	74278946	0.365000	chr5	43627000	43627400	0.455000
chr2	124840033	124840233	0.415000	chr5	43631400	43631600	0.460000
chr6	24906455	24906655	0.425000	chr5	436400	436600	0.565000
chrX	45519461	45519661	0.395000	chr5	43665400	43665600	0.460000
chr22	47365336	47365536	0.310000	chr5	43676200	43676400	0.335000
chr16	36570779	36570979	0.385000	chr5	43677400	43677600	0.430000
chr17	31104908	31105108	0.460000	chr5	43700000	43700200	0.470000
chr20	51559680	51560080	0.392500	chr5	43702800	43703200	0.407500
chr15	44674249	44674449	0.550000	chr5	43753200	43753400	0.580000
chr16	12252970	12253370	0.475000	chr5	4375600	4376000	0.495000
chr4	151193697	151193897	0.375000	chr5	43772800	43773000	0.400000
chrX	111847878	111848278	0.450000	chr5	442200	442600	0.590000
chr16	17547025	17547625	0.465000	chr5	443000	443600	0.738333
chr15	46146353	46146553	0.545000	chr5	44389600	44389800	0.635000
chr20	42523824	42524024	0.435000	chr5	447000	447200	0.565000
chr4	115333637	115333837	0.355000	chr5	44731200	44731400	0.425000
chr2	55588328	55589328	0.338000	chr5	44781000	44782000	0.344000
chr2	123823750	123824150	0.327500	chr5	44797800	44798200	0.410000
chr14	99983182	99983382	0.360000	chr5	44807400	44807600	0.430000
chr12	110670441	110670841	0.487500	chr5	44808600	44809000	0.495000
chrX	60006247	60007447	0.405000	chr5	44809400	44810600	0.443333
chr8	84518129	84518329	0.300000	chr5	44812400	44812600	0.385000
chr13	50099751	50100151	0.505000	chr5	448400	448800	0.600000
chr12	76592410	76592610	0.440000	chr5	44840200	44840400	0.470000
chr1	95282573	95282773	0.340000	chr5	44875600	44875800	0.305000
chr6	71760702	71760902	0.340000	chr5	44952400	44952600	0.395000
chr4	147799587	147799987	0.345000	chr5	45035200	45035600	0.357500
chr10	56215778	56216178	0.340000	chr5	45105600	45106000	0.382500
chr7	32643154	32643354	0.330000	chr5	45380800	45381000	0.375000
chr10	61298168	61298368	0.465000	chr5	45507200	45507400	0.485000
chr16	38222095	38222295	0.415000	chr5	45521200	45521400	0.435000
chr5	42929343	42929543	0.495000	chr5	45696200	45696400	0.790000
chr7	112366358	112366558	0.480000	chr5	45891400	45891600	0.520000
chr9	93931318	93931518	0.530000	chr5	464000	464200	0.600000
chr1	111792283	111792683	0.532500	chr5	471200	471600	0.622500
chr1	45994506	45994706	0.525000	chr5	472200	472400	0.675000
chr10	85681050	85683050	0.458000	chr5	473000	475000	0.727000
chr1	6161112	6161312	0.575000	chr5	483600	483800	0.675000
chr1	223736625	223736825	0.495000	chr5	486200	486400	0.710000
chr8	42623974	42624174	0.305000	chr5	4862600	4862800	0.330000
chr14	52052626	52052826	0.465000	chr5	4868200	4868400	0.505000
chr6	66479855	66480055	0.490000	chr5	4879800	4880000	0.575000
chr7	47552677	47552877	0.470000	chr5	489400	489600	0.650000
chr5	57626287	57626487	0.425000	chr5	4942400	4942600	0.540000
chr8	51854628	51854828	0.530000	chr5	49600	49800	0.605000
chr9	112362809	112363009	0.470000	chr5	502400	502600	0.610000
chr3	5514626	5514826	0.375000	chr5	50328400	50328600	0.410000
chr6	115686655	115686855	0.375000	chr5	50352400	50352600	0.405000
chrY	53001326	53001526	0.000000	chr5	50364400	50364600	0.315000
chr15	81464539	81464739	0.300000	chr5	50365600	50365800	0.380000
chr13	91670747	91670947	0.365000	chr5	50375400	50375600	0.435000
chr7	41486950	41487150	0.315000	chr5	50384400	50384600	0.395000
chrX	27568626	27568826	0.365000	chr5	50398400	50398600	0.390000
chr1	43246298	43246498	0.365000	chr5	50407000	50407200	0.405000
chr1	166612477	166612677	0.395000	chr5	50416000	50416200	0.405000
chr4	142723927	142724127	0.365000	chr5	50428600	50428800	0.440000
chrX	116066741	116066941	0.330000	chr5	50430200	50430400	0.385000
chr8	114016073	114016273	0.365000	chr5	50431200	50431400	0.400000
chr5	100644197	100644397	0.445000	chr5	50438200	50438400	0.475000
chr10	118377461	118378061	0.385000	chr5	50440800	50441400	0.715000
chr16	46508189	46508389	0.325000	chr5	50441800	50442000	0.395000
chr12	95579154	95579354	0.410000	chr5	50445400	50445600	0.465000
chrY	543164	543364	0.545000	chr5	50458400	50458600	0.590000
chr3	112053538	112053738	0.345000	chr5	50501600	50501800	0.340000
chr21	5362164	5362364	0.345000	chr5	50547400	50547600	0.365000
chr4	18352710	18352910	0.335000	chr5	50560000	50560200	0.370000
chr5	110717235	110717435	0.335000	chr5	50564200	50564400	0.455000
chr2	88900226	88900426	0.355000	chr5	50575800	50576000	0.320000
chr3	179225215	179225415	0.400000	chr5	50577000	50577200	0.440000
chr2	102281450	102281650	0.390000	chr5	50590600	50590800	0.405000
chr5	102384541	102384741	0.275000	chr5	50591400	50591600	0.320000
chr10	88995349	88995549	0.390000	chr5	50593800	50594000	0.405000
chr7	54005182	54005382	0.390000	chr5	50601600	50601800	0.550000
chr6	12699849	12700049	0.430000	chr5	50613200	50613400	0.445000
chr15	52849090	52849290	0.435000	chr5	50635000	50635200	0.470000
chr20	26212546	26212746	0.310000	chr5	50642800	50643000	0.395000
chr12	13789152	13789352	0.390000	chr5	50647800	50648000	0.355000
chrX	80466806	80467006	0.380000	chr5	50654000	50654200	0.495000
chr22	13087148	13087348	0.375000	chr5	50658400	50658600	0.395000
chr9	108550004	108550204	0.430000	chr5	50663800	50664000	0.460000
chr19	40700227	40702027	0.521667	chr5	50665200	50667000	0.533333
chr15	91952521	91952721	0.425000	chr5	50667400	50667600	0.700000
chr8	69124041	69124241	0.350000	chr5	50668200	50668400	0.455000
chr4	59774920	59775120	0.330000	chr5	50672800	50673000	0.440000
chr1	148509402	148509602	0.315000	chr5	50694200	50694400	0.310000
chr8	113516887	113517287	0.260000	chr5	50702600	50703000	0.390000
chr15	50090352	50090552	0.420000	chr5	50711400	50711600	0.470000
chr8	70581162	70581562	0.355000	chr5	50717600	50718000	0.390000
chr1	242901019	242901219	0.385000	chr5	50727200	50727400	0.475000
chr5	124487024	124487224	0.380000	chr5	50730200	50730400	0.365000
chr6	101908885	101909085	0.335000	chr5	50733800	50734000	0.380000
chr1	88058940	88059140	0.350000	chr5	50744800	50745000	0.370000
chr14	26734286	26734486	0.230000	chr5	50750000	50750200	0.330000
chr15	24100441	24100841	0.342500	chr5	50751000	50751400	0.357500
chr6	96652131	96652531	0.455000	chr5	50853200	50853600	0.482500
chr10	108282513	108282713	0.370000	chr5	50856800	50857000	0.390000
chr1	5031218	5031418	0.325000	chr5	50874800	50875000	0.380000
chr5	76479092	76479492	0.512500	chr5	50922600	50923000	0.642500
chr12	27038569	27038769	0.365000	chr5	50959000	50959200	0.405000
chrX	45104232	45104432	0.435000	chr5	50963000	50963200	0.580000
chr6	160754929	160755129	0.415000	chr5	50967800	50968000	0.515000
chr10	20119595	20119795	0.435000	chr5	5126600	5126800	0.550000
chr4	131674153	131674353	0.385000	chr5	51383200	51383400	0.675000
chr1	205401551	205401751	0.355000	chr5	51740200	51740400	0.370000
chr6	118390583	118390783	0.410000	chr5	52007400	52007600	0.415000
chr2	6994390	6994590	0.360000	chr5	52055000	52055200	0.365000
chr15	90179364	90179764	0.505000	chr5	522200	522600	0.590000
chrX	26321251	26321451	0.280000	chr5	52469600	52469800	0.345000
chr12	15167873	15168073	0.405000	chr5	52703000	52703200	0.445000
chr20	28732456	28732656	0.375000	chr5	52705800	52706000	0.400000
chr13	78247808	78248008	0.385000	chr5	52709600	52709800	0.425000
chr12	43138885	43139085	0.275000	chr5	52712400	52712600	0.315000
chr3	171679669	171680269	0.406667	chr5	52725200	52725800	0.420000
chr8	62779728	62779928	0.280000	chr5	52727200	52727400	0.315000
chr10	39828119	39828319	0.370000	chr5	52744000	52744200	0.410000
chr22	5285279	5285679	0.000000	chr5	52771600	52772000	0.355000
chr14	42366709	42366909	0.390000	chr5	52776200	52776400	0.505000
chr1	107575826	107576026	0.330000	chr5	52784800	52785000	0.410000
chr15	59772047	59772247	0.395000	chr5	52787000	52787200	0.420000
chr5	111758755	111759555	0.431250	chr5	52787800	52788600	0.628750
chr4	181632482	181632682	0.365000	chr5	52794600	52794800	0.360000
chr3	159877066	159877666	0.441667	chr5	52799000	52799600	0.456667
chr11	222433	222633	0.645000	chr5	52800000	52800200	0.680000
chr12	101390025	101390425	0.407500	chr5	52800600	52801000	0.572500
chr11	150638	151038	0.415000	chr5	52801400	52801800	0.515000
chr2	215650179	215650579	0.327500	chr5	52804400	52804800	0.332500
chr18	14266459	14266659	0.390000	chr5	52810000	52810200	0.410000
chr7	97096326	97096526	0.415000	chr5	52811200	52811400	0.420000
chr5	48677054	48677254	0.370000	chr5	52826000	52826200	0.395000
chr16	19584478	19584678	0.455000	chr5	52869400	52869600	0.460000
chr2	211123448	211123848	0.370000	chr5	52915400	52915800	0.392500
chr2	240336379	240336579	0.440000	chr5	52922400	52922600	0.470000
chrX	61647892	61648092	0.425000	chr5	52924600	52924800	0.510000
chr18	12574376	12574576	0.375000	chr5	52936800	52937000	0.435000
chr20	12857524	12857724	0.415000	chr5	52943400	52943600	0.475000
chr10	45237529	45237729	0.250000	chr5	52948600	52948800	0.410000
chr8	119934061	119935661	0.469375	chr5	52988800	52990400	0.612500
chr13	103678344	103678544	0.360000	chr5	530000	530200	0.390000
chr19	57165780	57165980	0.390000	chr5	53005000	53005200	0.405000
chr9	95942694	95942894	0.335000	chr5	53008800	53009000	0.455000
chr12	87990521	87990721	0.405000	chr5	53019400	53019600	0.500000
chr4	27941471	27941671	0.255000	chr5	53024000	53024200	0.365000
chr2	196655111	196655511	0.462500	chr5	53027800	53028200	0.477500
chr2	230956101	230956301	0.410000	chr5	53031800	53032000	0.425000
chr15	90606359	90606759	0.367500	chr5	53041200	53041600	0.380000
chr3	127349277	127349477	0.420000	chr5	53053200	53053400	0.435000
chr3	104297305	104297505	0.240000	chr5	53066200	53066400	0.320000
chr11	12350938	12351138	0.445000	chr5	53073400	53073600	0.470000
chr22	39741987	39742187	0.420000	chr5	53080400	53080600	0.435000
chr7	21587785	21587985	0.340000	chr5	53089600	53089800	0.350000
chr4	180818411	180818611	0.345000	chr5	53096000	53096200	0.385000
chr11	35140447	35141247	0.445000	chr5	53109000	53109800	0.526250
chr20	45725822	45726022	0.455000	chr5	53119000	53119200	0.480000
chrX	151030694	151031494	0.418750	chr5	53119600	53120400	0.437500
chr3	156651412	156651812	0.360000	chr5	53133000	53133400	0.395000
chr3	10049765	10049965	0.410000	chr5	53180600	53180800	0.510000
chr12	95938769	95939369	0.428333	chr5	53184000	53184600	0.398333
chr16	17542870	17543070	0.465000	chr5	53201800	53202000	0.515000
chr13	556790	556990	0.000000	chr5	53246000	53246200	0.355000
chr5	98709066	98709266	0.355000	chr5	53253600	53253800	0.450000
chr20	52049715	52050315	0.525000	chr5	53400	54000	0.731667
chr19	33102138	33102338	0.520000	chr5	5340400	5340600	0.555000
chr5	178656280	178656480	0.390000	chr5	53425200	53425400	0.465000
chr1	56201213	56201413	0.380000	chr5	53464000	53464200	0.460000
chr18	1576132	1576332	0.375000	chr5	53464800	53465000	0.475000
chr19	24799584	24799784	0.405000	chr5	53470000	53470200	0.420000
chr3	3809332	3809732	0.465000	chr5	53478400	53478800	0.472500
chr1	58942916	58943316	0.455000	chr5	53479800	53480200	0.685000
chr3	136109918	136110118	0.455000	chr5	53480600	53480800	0.810000
chrX	70504595	70505795	0.495833	chr5	53482000	53483200	0.548333
chr18	13036593	13036793	0.570000	chr5	5350200	5350400	0.600000
chrX	21548645	21548845	0.400000	chr5	5351400	5351600	0.525000
chr4	107873648	107873848	0.380000	chr5	53543600	53543800	0.430000
chr6	106966495	106966895	0.477500	chr5	53548600	53549000	0.485000
chr11	103552726	103552926	0.390000	chr5	53554600	53554800	0.410000
chr3	120928044	120928444	0.392500	chr5	53560600	53561000	0.572500
chr3	25389996	25390196	0.395000	chr5	53569600	53569800	0.375000
chr11	117153815	117154015	0.345000	chr5	53581600	53581800	0.425000
chr3	107494868	107495068	0.320000	chr5	53617000	53617200	0.425000
chr5	114743330	114743730	0.407500	chr5	53731000	53731400	0.427500
chr8	22705499	22705699	0.520000	chr5	53819600	53819800	0.555000
chr12	60847494	60847694	0.465000	chr5	53874600	53874800	0.480000
chr6	21542119	21542319	0.420000	chr5	53884600	53884800	0.475000
chr1	234040486	234040686	0.495000	chr5	5390200	5390400	0.500000
chrX	10428972	10429172	0.340000	chr5	53914000	53914200	0.360000
chr2	142973079	142973279	0.275000	chr5	53915200	53915400	0.405000
chr21	3850259	3850459	0.000000	chr5	53918000	53918200	0.325000
chr7	51140973	51141173	0.390000	chr5	53941000	53941200	0.280000
chr9	120471806	120472006	0.380000	chr5	5394600	5394800	0.555000
chr11	123996977	123997177	0.405000	chr5	53970600	53970800	0.410000
chrY	26425521	26425721	0.445000	chr5	54013600	54013800	0.465000
chr8	99471004	99471204	0.335000	chr5	54022000	54022200	0.375000
chr10	43317632	43317832	0.520000	chr5	54061800	54062000	0.570000
chr4	15312348	15312748	0.407500	chr5	54080800	54081200	0.410000
chr13	41330185	41330385	0.345000	chr5	54090800	54091000	0.360000
chr5	75079149	75079349	0.305000	chr5	54115800	54116000	0.425000
chr18	63644398	63644598	0.365000	chr5	54151000	54151200	0.405000
chr6	111759761	111759961	0.380000	chr5	54152400	54152600	0.405000
chr15	46977536	46977936	0.370000	chr5	54159200	54159600	0.387500
chr15	88969105	88969305	0.510000	chr5	541600	541800	0.705000
chr14	56840810	56841010	0.375000	chr5	54172200	54172400	0.365000
chr21	31914061	31914461	0.525000	chr5	5418000	5418400	0.530000
chr5	127702422	127702622	0.330000	chr5	5419400	5419600	0.465000
chr17	82763838	82764038	0.450000	chr5	5421400	5421600	0.500000
chr4	73001466	73001666	0.375000	chr5	54218000	54218200	0.415000
chr10	28295612	28296212	0.380000	chr5	5422200	5422800	0.665000
chr1	82403026	82403226	0.425000	chr5	54224200	54224400	0.485000
chr13	74751686	74751886	0.400000	chr5	54227800	54228000	0.420000
chr7	38192970	38193170	0.385000	chr5	54229200	54229400	0.415000
chr18	63554578	63554778	0.400000	chr5	54231400	54231600	0.425000
chr20	43644037	43644237	0.410000	chr5	5423400	5423600	0.415000
chr5	132595060	132595260	0.385000	chr5	54243600	54243800	0.395000
chr7	52608160	52608360	0.315000	chr5	54245400	54245600	0.400000
chr17	59051859	59052259	0.362500	chr5	54249600	54250000	0.417500
chr2	200249264	200249464	0.350000	chr5	54254600	54254800	0.485000
chr8	60808628	60808828	0.360000	chr5	54261600	54261800	0.415000
chr19	51275603	51275803	0.435000	chr5	54273800	54274000	0.470000
chr1	32585178	32585578	0.370000	chr5	54278400	54278800	0.387500
chr12	95728264	95728464	0.390000	chr5	54279400	54279600	0.490000
chr7	45553575	45553775	0.375000	chr5	54293000	54293200	0.395000
chr8	128745779	128745979	0.430000	chr5	54294200	54294400	0.430000
chr7	101568600	101570000	0.355714	chr5	54295600	54297000	0.457857
chr12	9019086	9019286	0.315000	chr5	54301400	54301600	0.390000
chr6	60632827	60633027	0.360000	chr5	54302200	54302400	0.425000
chr2	135241724	135241924	0.390000	chr5	54304200	54304400	0.450000
chr15	90963563	90963763	0.425000	chr5	54306000	54306200	0.470000
chr3	166191866	166193266	0.374286	chr5	54308600	54310000	0.402857
chr10	131773135	131773535	0.480000	chr5	54310400	54310800	0.602500
chr1	152273694	152273894	0.455000	chr5	54311200	54311400	0.480000
chr3	103859141	103859341	0.395000	chr5	54311800	54312000	0.450000
chr3	34200777	34200977	0.395000	chr5	54312600	54312800	0.425000
chr5	181312587	181312987	0.452500	chr5	54313400	54313800	0.482500
chr9	71667966	71668166	0.420000	chr5	54315800	54316000	0.455000
chr16	49073405	49073605	0.365000	chr5	54318400	54318600	0.410000
chr3	65585044	65585244	0.380000	chr5	54320600	54320800	0.445000
chr2	59456936	59457336	0.355000	chr5	54323600	54324000	0.362500
chr8	57850242	57850442	0.410000	chr5	54325000	54325200	0.425000
chr2	93729217	93729417	0.395000	chr5	54325800	54326000	0.420000
chrX	54699197	54699397	0.440000	chr5	54327000	54327200	0.470000
chr1	19988582	19988982	0.385000	chr5	54357400	54357800	0.400000
chr1	114873544	114873744	0.450000	chr5	54382000	54382200	0.525000
chr17	44468240	44468440	0.410000	chr5	54386200	54386400	0.460000
chr8	55606912	55607112	0.425000	chr5	54390000	54390200	0.460000
chr7	72802366	72802566	0.420000	chr5	54390600	54390800	0.430000
chr9	72762988	72763388	0.385000	chr5	544000	544400	0.575000
chr12	45455655	45456255	0.395000	chr5	54419800	54420400	0.408333
chr3	178320017	178320217	0.350000	chr5	54440600	54440800	0.440000
chrX	10932033	10932233	0.490000	chr5	54460600	54460800	0.515000
chr12	67724782	67724982	0.445000	chr5	54471600	54471800	0.490000
chr2	182122089	182122289	0.330000	chr5	54489400	54489600	0.360000
chr16	74415560	74415760	0.425000	chr5	54514400	54514600	0.530000
chr3	103813548	103813748	0.470000	chr5	54517600	54517800	0.790000
chr4	119396531	119396731	0.500000	chr5	54518200	54518400	0.760000
chr12	63632267	63632467	0.400000	chr5	54520600	54520800	0.510000
chr5	55686982	55687182	0.380000	chr5	54522200	54522400	0.400000
chr4	167587607	167587807	0.300000	chr5	54561800	54562000	0.325000
chr10	116283400	116283600	0.450000	chr5	54574200	54574400	0.500000
chr7	83778890	83779090	0.510000	chr5	54577600	54577800	0.530000
chr5	34776822	34777022	0.435000	chr5	54581600	54581800	0.440000
chr6	139581356	139581756	0.395000	chr5	54590800	54591200	0.442500
chrY	6230938	6231138	0.330000	chr5	54601800	54602000	0.390000
chr2	148543929	148544129	0.370000	chr5	54608600	54608800	0.375000
chr8	121723391	121723991	0.411667	chr5	54610200	54610800	0.438333
chr11	81888804	81889004	0.395000	chr5	54611600	54611800	0.450000
chr6	58846739	58846939	0.400000	chr5	54616200	54616400	0.415000
chr4	70911814	70912014	0.415000	chr5	54617000	54617200	0.435000
chr2	207772508	207772708	0.460000	chr5	54620400	54620600	0.490000
chrX	89060271	89060471	0.350000	chr5	54638200	54638400	0.400000
chr14	85634639	85634839	0.375000	chr5	54646200	54646400	0.395000
chr12	54721171	54721371	0.435000	chr5	54646800	54647000	0.530000
chr9	58298762	58298962	0.000000	chr5	54654400	54654600	0.315000
chr9	82552891	82553091	0.390000	chr5	54658200	54658400	0.460000
chr11	49422605	49422805	0.375000	chr5	54664000	54664200	0.445000
chr18	23387353	23387553	0.525000	chr5	54670400	54670600	0.555000
chr8	60147467	60147867	0.377500	chr5	54671200	54671600	0.412500
chr6	8537531	8537731	0.275000	chr5	54673000	54673200	0.400000
chr3	80958666	80958866	0.370000	chr5	54674000	54674200	0.495000
chr20	51399131	51399331	0.410000	chr5	54675800	54676000	0.430000
chr6	111760958	111761358	0.447500	chr5	54676400	54676800	0.450000
chrX	108166803	108167003	0.260000	chr5	54689000	54689200	0.345000
chr2	215885271	215885471	0.365000	chr5	54691800	54692000	0.410000
chr2	152862317	152862717	0.367500	chr5	54702400	54702800	0.402500
chr10	118231395	118231595	0.385000	chr5	54718000	54718200	0.420000
chr7	149054279	149054479	0.425000	chr5	54736200	54736400	0.435000
chr7	92424340	92424540	0.495000	chr5	54738200	54738400	0.530000
chrX	136966233	136966433	0.460000	chr5	54742400	54742600	0.495000
chr4	58542371	58542571	0.265000	chr5	54744400	54744600	0.390000
chrX	378801	379001	0.475000	chr5	54753200	54753400	0.505000
chr12	100426503	100426703	0.495000	chr5	54755000	54755200	0.545000
chr5	60103879	60104079	0.565000	chr5	54756400	54756600	0.570000
chr1	212201750	212202350	0.406667	chr5	54760600	54761200	0.410000
chr11	126491545	126491745	0.435000	chr5	54764400	54764600	0.445000
chr14	23218312	23218512	0.340000	chr5	54772600	54772800	0.490000
chrX	31356301	31356501	0.440000	chr5	54775000	54775200	0.540000
chr4	136293539	136294339	0.417500	chr5	54785800	54786600	0.523750
chr7	126448039	126448239	0.370000	chr5	54794600	54794800	0.385000
chr1	107816281	107816481	0.320000	chr5	54799800	54800000	0.360000
chr3	94736027	94736227	0.255000	chr5	5481200	5481400	0.320000
chr14	98505152	98505352	0.460000	chr5	54833000	54833200	0.500000
chr1	106761348	106761548	0.330000	chr5	54835800	54836000	0.370000
chrX	138663513	138663913	0.322500	chr5	54837000	54837400	0.377500
chr5	164453415	164453615	0.305000	chr5	54845200	54845400	0.290000
chr22	16034434	16034634	0.390000	chr5	54859800	54860000	0.505000
chr9	57544276	57544676	0.000000	chr5	5486200	5486600	0.402500
chr11	93972227	93972427	0.365000	chr5	54867400	54867600	0.375000
chr10	89011241	89011441	0.320000	chr5	54874800	54875000	0.375000
chr4	182306205	182306605	0.372500	chr5	5487600	5488000	0.470000
chr10	46890766	46890966	0.475000	chr5	54881400	54881600	0.505000
chr21	35437187	35437387	0.405000	chr5	54882600	54882800	0.385000
chr21	19324701	19324901	0.430000	chr5	54901400	54901600	0.530000
chr2	15476541	15476741	0.485000	chr5	54903000	54903200	0.495000
chr2	109074975	109075175	0.355000	chr5	5492400	5492600	0.375000
chr2	169588505	169588705	0.325000	chr5	54944400	54944600	0.395000
chr17	3865137	3865337	0.590000	chr5	5494800	5495000	0.680000
chr3	160651451	160651651	0.360000	chr5	5495800	5496000	0.470000
chr12	119041794	119041994	0.485000	chr5	54959800	54960000	0.490000
chr2	14236929	14237129	0.410000	chr5	54969200	54969400	0.485000
chr3	146301076	146301276	0.500000	chr5	5497200	5497400	0.505000
chr15	61423106	61423306	0.440000	chr5	54982600	54982800	0.450000
chr6	94561299	94561499	0.405000	chr5	54994800	54995000	0.465000
chr1	5341147	5341347	0.435000	chr5	55021600	55021800	0.495000
chr11	14281803	14282003	0.360000	chr5	55022600	55022800	0.425000
chr2	9337548	9337748	0.445000	chr5	55024000	55024200	0.495000
chr11	102501889	102502089	0.385000	chr5	55037600	55037800	0.410000
chr2	217137806	217138206	0.377500	chr5	55044200	55044600	0.380000
chr2	195199863	195200063	0.365000	chr5	55051400	55051600	0.365000
chr15	96199664	96200064	0.367500	chr5	5505800	5506200	0.370000
chrX	7963137	7963537	0.285000	chr5	55062400	55062800	0.350000
chr20	13596399	13596599	0.365000	chr5	55067000	55067200	0.430000
chr6	31516812	31517012	0.365000	chr5	55072800	55073000	0.380000
chr13	64664700	64664900	0.335000	chr5	55096200	55096400	0.405000
chr4	121394873	121395073	0.480000	chr5	55097000	55097200	0.510000
chr14	47841193	47841393	0.405000	chr5	55101600	55101800	0.445000
chr6	119464725	119464925	0.345000	chr5	55102600	55102800	0.395000
chr15	39332184	39332384	0.370000	chr5	55104200	55104400	0.445000
chr18	29977537	29978137	0.415000	chr5	55105000	55105600	0.445000
chr12	386268	386468	0.360000	chr5	55142000	55142200	0.440000
chr15	71270763	71270963	0.405000	chr5	55146600	55146800	0.565000
chr10	84369517	84369717	0.320000	chr5	55159800	55160000	0.390000
chr3	147587392	147587592	0.420000	chr5	55172200	55172400	0.455000
chr9	131563533	131564333	0.473750	chr5	55173200	55174000	0.608750
chr7	55057811	55058411	0.431667	chr5	55176200	55176800	0.611667
chr22	49790316	49790516	0.480000	chr5	55220800	55221000	0.665000
chr10	63871994	63872194	0.520000	chr5	55222200	55222400	0.645000
chr17	61538914	61539114	0.525000	chr5	55223400	55223600	0.695000
chr7	36258610	36259810	0.490833	chr5	55226400	55227600	0.710000
chr15	93562799	93563199	0.412500	chr5	55231600	55232000	0.662500
chr2	17365356	17365756	0.362500	chr5	5523200	5523600	0.427500
chr14	105611078	105611278	0.520000	chr5	55232400	55232600	0.665000
chr9	93080465	93081265	0.517500	chr5	55233000	55233800	0.721250
chr3	147713199	147713399	0.510000	chr5	55234200	55234400	0.580000
chr22	46999317	46999717	0.427500	chr5	55235200	55235600	0.485000
chr2	62139165	62139365	0.370000	chr5	55286600	55286800	0.385000
chr16	35888752	35888952	0.405000	chr5	55303400	55303600	0.435000
chr10	37386583	37386983	0.337500	chr5	55304600	55305000	0.370000
chrX	106956142	106956542	0.397500	chr5	55305600	55306000	0.402500
chr10	8087126	8087726	0.511667	chr5	55307600	55308200	0.580000
chr1	113483529	113483729	0.345000	chr5	55308600	55308800	0.385000
chr6	153627663	153627863	0.360000	chr5	55309200	55309400	0.350000
chr3	82322061	82322461	0.332500	chr5	55316800	55317200	0.407500
chr6	16845848	16846048	0.290000	chr5	55324800	55325000	0.345000
chr2	212815752	212815952	0.370000	chr5	55325800	55326000	0.350000
chr7	137679429	137679629	0.290000	chr5	55333200	55333400	0.385000
chr3	140796325	140796725	0.377500	chr5	55390400	55390800	0.382500
chr3	92397398	92397598	0.385000	chr5	55411000	55411200	0.390000
chr10	107978590	107978790	0.380000	chr5	55427200	55427400	0.415000
chr6	136644419	136644619	0.480000	chr5	5542800	5543000	0.485000
chr4	107004887	107005087	0.440000	chr5	55429800	55430000	0.565000
chr9	123800837	123801237	0.402500	chr5	55440200	55440600	0.425000
chr5	95020283	95020483	0.295000	chr5	55502800	55503000	0.445000
chr16	50110810	50111810	0.462000	chr5	55534200	55535200	0.718000
chr14	85920990	85921190	0.380000	chr5	55538800	55539000	0.380000
chr11	98439860	98440060	0.355000	chr5	55541200	55541400	0.375000
chr8	52600925	52601125	0.370000	chr5	55576400	55576600	0.390000
chr1	212491929	212492129	0.480000	chr5	5558200	5558400	0.505000
chr15	11666612	11666812	0.000000	chr5	55582400	55582600	0.355000
chr7	8952177	8952377	0.285000	chr5	55590800	55591000	0.425000
chr9	61685477	61685877	0.350000	chr5	55650400	55650800	0.390000
chr7	20938422	20938622	0.475000	chr5	55680400	55680600	0.495000
chr5	69684876	69685276	0.392500	chr5	55681400	55681800	0.425000
chr3	172619724	172619924	0.495000	chr5	55695400	55695600	0.505000
chr10	99126266	99126466	0.540000	chr5	5570000	5570200	0.565000
chr7	86695029	86695429	0.292500	chr5	55702600	55703000	0.317500
chr15	93419632	93420032	0.560000	chr5	55712200	55712600	0.627500
chrX	124079131	124079331	0.540000	chr5	5572400	5572600	0.590000
chr5	53392806	53393206	0.320000	chr5	55851000	55851400	0.405000
chr4	154658045	154658445	0.380000	chr5	55853000	55853400	0.350000
chr2	186861107	186861307	0.400000	chr5	55856600	55856800	0.425000
chr13	13876820	13877020	0.000000	chr5	55860400	55860600	0.325000
chr4	56377773	56377973	0.460000	chr5	55864800	55865000	0.475000
chr18	59033656	59033856	0.475000	chr5	55869000	55869200	0.495000
chr14	18669355	18670155	0.448750	chr5	55903000	55903800	0.550000
chr5	48111353	48111553	0.435000	chr5	55904200	55904400	0.500000
chr3	123038098	123038498	0.497500	chr5	55918000	55918400	0.515000
chr16	24637153	24637353	0.520000	chr5	55923600	55923800	0.530000
chr3	127521683	127521883	0.415000	chr5	55936200	55936400	0.460000
chr2	123671599	123671999	0.395000	chr5	55978000	55978400	0.407500
chr9	120107353	120107553	0.465000	chr5	5598800	5599000	0.475000
chr11	88065623	88065823	0.340000	chr5	55992000	55992200	0.390000
chr6	170798533	170798733	0.000000	chr5	55994000	55994200	0.330000
chr16	27058747	27059347	0.533333	chr5	55994800	55995400	0.721667
chr2	104054581	104054781	0.395000	chr5	55997800	55998000	0.400000
chr7	18981662	18981862	0.375000	chr5	56012000	56012200	0.415000
chr3	131875033	131875433	0.372500	chr5	56012600	56013000	0.432500
chr15	56888307	56888707	0.417500	chr5	56014000	56014400	0.472500
chr2	115379622	115379822	0.375000	chr5	56027000	56027200	0.395000
chr4	112103651	112103851	0.515000	chr5	56037600	56037800	0.555000
chr14	17198366	17198566	0.360000	chr5	56038400	56038600	0.465000
chr12	105176952	105177152	0.375000	chr5	56040200	56040400	0.455000
chr4	122841783	122841983	0.260000	chr5	56050800	56051000	0.385000
chr9	1993971	1994171	0.435000	chr5	56058400	56058600	0.465000
chr7	40454050	40454250	0.335000	chr5	56059000	56059200	0.420000
chr5	125804166	125804366	0.490000	chr5	56060800	56061000	0.495000
chr1	221940303	221940503	0.380000	chr5	56071200	56071400	0.340000
chr13	98197422	98197822	0.452500	chr5	56072400	56072800	0.475000
chr21	20412567	20412767	0.350000	chr5	56077800	56078000	0.380000
chr5	157340536	157340736	0.380000	chr5	56081000	56081200	0.385000
chr9	7401095	7401295	0.360000	chr5	56085400	56085600	0.405000
chr5	110672727	110672927	0.265000	chr5	56100600	56100800	0.380000
chr7	110249679	110249879	0.380000	chr5	56102400	56102600	0.360000
chrX	11949456	11949656	0.395000	chr5	56117000	56117200	0.390000
chr4	121434680	121434880	0.435000	chr5	56123800	56124000	0.510000
chr2	154965972	154966172	0.335000	chr5	56140200	56140400	0.405000
chr18	71349519	71349719	0.270000	chr5	56145600	56145800	0.365000
chr6	819904	820104	0.360000	chr5	56147800	56148000	0.400000
chr15	48495843	48496043	0.320000	chr5	56148600	56148800	0.385000
chr7	104590819	104591219	0.377500	chr5	56152400	56152800	0.380000
chr15	44770433	44770833	0.397500	chr5	56155000	56155400	0.450000
chr5	140353053	140354053	0.442000	chr5	56156000	56157000	0.484000
chr17	7168500	7168700	0.465000	chr5	56157400	56157600	0.500000
chr9	103862795	103862995	0.405000	chr5	56159600	56159800	0.455000
chr17	13906634	13906834	0.520000	chr5	56160800	56161000	0.550000
chr1	12865861	12866061	0.340000	chr5	56162000	56162200	0.510000
chr2	43553933	43554133	0.295000	chr5	56165800	56166000	0.465000
chr17	31347332	31347532	0.335000	chr5	56166800	56167000	0.345000
chr4	60286752	60286952	0.345000	chr5	56167600	56167800	0.390000
chr10	33907982	33908182	0.340000	chr5	56168200	56168400	0.390000
chr12	40136245	40136645	0.310000	chr5	56172200	56172600	0.320000
chr9	65579162	65579762	0.473333	chr5	56175200	56175800	0.480000
chr6	131221809	131222009	0.355000	chr5	56179600	56179800	0.405000
chr19	26711440	26711640	0.380000	chr5	56183600	56183800	0.450000
chr11	52173258	52173458	0.410000	chr5	56190600	56190800	0.445000
chr10	54639628	54639828	0.350000	chr5	56191800	56192000	0.355000
chr12	112578494	112578694	0.415000	chr5	56201200	56201400	0.495000
chr5	87738675	87738875	0.355000	chr5	56205400	56205600	0.415000
chr13	22639357	22639557	0.325000	chr5	56244400	56244600	0.400000
chr5	19921797	19921997	0.315000	chr5	56252000	56252200	0.355000
chr4	112762457	112762657	0.440000	chr5	56254000	56254200	0.510000
chr17	3493050	3493250	0.485000	chr5	56257800	56258000	0.505000
chr3	68063006	68063406	0.395000	chr5	56259200	56259600	0.415000
chr18	76788137	76788537	0.482500	chr5	56264400	56264800	0.490000
chr18	8044954	8045154	0.455000	chr5	56269600	56269800	0.485000
chr15	69502961	69503961	0.449000	chr5	56270200	56271200	0.456000
chr11	13254238	13254438	0.400000	chr5	56289000	56289200	0.430000
chr1	69980865	69981265	0.387500	chr5	56302800	56303200	0.440000
chr1	25365067	25365267	0.470000	chr5	56303600	56303800	0.500000
chr12	32952974	32953174	0.350000	chr5	56309600	56309800	0.355000
chr5	88307042	88307842	0.405000	chr5	56310600	56311400	0.435000
chr3	121816690	121816890	0.435000	chr5	56314600	56314800	0.520000
chr2	116878168	116878368	0.385000	chr5	56316400	56316600	0.415000
chr19	27158815	27159015	0.415000	chr5	56318000	56318200	0.465000
chr6	118764296	118764496	0.400000	chr5	56327800	56328000	0.440000
chr13	78755182	78755582	0.365000	chr5	56328800	56329200	0.420000
chr12	47160235	47160435	0.385000	chr5	56347200	56347400	0.390000
chr3	48454413	48454613	0.440000	chr5	56350600	56350800	0.555000
chr6	70159347	70159947	0.346667	chr5	56352600	56353200	0.391667
chr1	145325837	145326037	0.445000	chr5	56361000	56361200	0.455000
chr6	14929681	14929881	0.395000	chr5	56373200	56373400	0.475000
chr13	37892363	37892563	0.405000	chr5	56397400	56397600	0.445000
chr13	71205516	71205716	0.275000	chr5	56403000	56403200	0.330000
chrX	122515449	122515849	0.442500	chr5	56413000	56413400	0.475000
chr8	83076874	83077074	0.260000	chr5	56414200	56414400	0.370000
chr1	233286119	233286319	0.455000	chr5	56415400	56415600	0.495000
chr10	17976720	17976920	0.335000	chr5	56441600	56441800	0.420000
chr14	34343576	34343776	0.385000	chr5	56465400	56465600	0.390000
chr9	13901395	13901595	0.370000	chr5	56477600	56477800	0.440000
chr1	30208612	30208812	0.430000	chr5	56479800	56480000	0.450000
chr7	95862622	95862822	0.400000	chr5	56481400	56481600	0.470000
chr14	51620815	51621215	0.445000	chr5	56482400	56482800	0.490000
chr15	55237247	55237447	0.500000	chr5	56493000	56493200	0.575000
chr2	85423216	85423416	0.460000	chr5	56494400	56494600	0.510000
chr4	13928709	13928909	0.405000	chr5	56496600	56496800	0.435000
chr1	29708803	29709003	0.460000	chr5	56502000	56502200	0.475000
chr4	126382649	126382849	0.400000	chr5	56517000	56517200	0.485000
chr6	148464659	148464859	0.410000	chr5	56523000	56523200	0.475000
chr1	149051298	149051898	0.443333	chr5	56529800	56530400	0.498333
chr2	125561457	125561657	0.425000	chr5	56542600	56542800	0.450000
chr10	10543110	10543510	0.445000	chr5	56545000	56545400	0.450000
chr12	94708857	94709057	0.450000	chr5	56565800	56566000	0.505000
chr7	75668661	75668861	0.405000	chr5	56569600	56569800	0.325000
chr8	58157159	58157359	0.390000	chr5	56585600	56585800	0.460000
chr8	51780026	51780226	0.460000	chr5	56586200	56586400	0.495000
chr20	18301094	18301294	0.310000	chr5	56587400	56587600	0.350000
chr18	9405134	9405734	0.533333	chr5	56588600	56589200	0.590000
chr3	31144376	31144576	0.350000	chr5	56602600	56602800	0.430000
chr10	65912370	65912570	0.325000	chr5	56605400	56605600	0.400000
chr9	80634940	80635140	0.380000	chr5	56608200	56608400	0.530000
chr2	47081870	47082070	0.435000	chr5	56612800	56613000	0.475000
chr11	26355475	26355675	0.415000	chr5	56639000	56639200	0.445000
chr3	69505895	69506095	0.455000	chr5	56640800	56641000	0.530000
chr22	34078957	34079157	0.360000	chr5	56665200	56665400	0.375000
chr13	74729538	74730338	0.448750	chr5	56669600	56670400	0.516250
chr11	55677385	55677785	0.382500	chr5	56671600	56672000	0.402500
chr6	164525089	164525289	0.405000	chr5	56673200	56673400	0.415000
chr12	103305394	103305594	0.380000	chr5	56674600	56674800	0.405000
chr8	26000434	26001034	0.393333	chr5	56676400	56677000	0.458333
chr3	86532230	86532430	0.410000	chr5	56681400	56681600	0.425000
chr20	17325472	17325672	0.335000	chr5	56685600	56685800	0.360000
chr2	167912666	167912866	0.295000	chr5	56686600	56686800	0.305000
chr9	7658235	7658635	0.422500	chr5	56688400	56688800	0.495000
chr5	163301894	163302494	0.378333	chr5	56692400	56693000	0.383333
chr8	11045587	11045787	0.455000	chr5	56700800	56701000	0.475000
chr11	81631066	81631266	0.345000	chr5	56713400	56713600	0.405000
chr15	100902224	100902424	0.400000	chr5	56725800	56726000	0.430000
chr1	188564300	188564500	0.375000	chr5	56729600	56729800	0.425000
chr12	99291198	99291398	0.305000	chr5	56736200	56736400	0.440000
chr2	159598944	159599144	0.480000	chr5	56737000	56737200	0.515000
chr1	228887358	228887558	0.305000	chr5	56746000	56746200	0.380000
chr17	80674457	80674857	0.465000	chr5	56764000	56764400	0.480000
chr10	29536487	29536687	0.430000	chr5	56812200	56812400	0.475000
chrY	5973868	5974068	0.405000	chr5	56813400	56813600	0.415000
chr10	62615541	62617141	0.459375	chr5	56814400	56816000	0.687500
chr6	146860044	146860244	0.415000	chr5	56816800	56817000	0.565000
chr5	130023461	130023661	0.320000	chr5	56817400	56817600	0.360000
chr6	84435506	84435706	0.345000	chr5	56818600	56818800	0.360000
chr1	178195366	178195566	0.325000	chr5	56819200	56819400	0.355000
chr4	14888389	14888589	0.450000	chr5	56827200	56827400	0.505000
chr5	107699582	107699782	0.305000	chr5	56828000	56828200	0.365000
chr3	159583533	159584933	0.407857	chr5	56829200	56830600	0.413571
chr4	182687931	182688131	0.350000	chr5	56838600	56838800	0.430000
chr6	52155169	52155369	0.455000	chr5	56845400	56845600	0.495000
chr1	169671661	169671861	0.375000	chr5	56848400	56848600	0.410000
chr12	81236344	81236544	0.240000	chr5	56849800	56850000	0.355000
chr9	77045647	77045847	0.355000	chr5	56861000	56861200	0.295000
chrX	74590609	74590809	0.305000	chr5	56871800	56872000	0.350000
chr12	107794355	107794555	0.415000	chr5	56876400	56876600	0.420000
chr9	61993052	61993452	0.362500	chr5	56900800	56901200	0.415000
chr1	123405899	123406099	0.390000	chr5	56908400	56908600	0.395000
chr7	59177705	59179305	0.390000	chr5	56909400	56911000	0.568750
chrX	62655977	62656177	0.375000	chr5	56942200	56942400	0.390000
chr11	84432667	84433067	0.470000	chr5	56950600	56951000	0.587500
chr21	20557876	20558076	0.425000	chr5	56951400	56951600	0.680000
chr14	103138174	103138774	0.711667	chr5	56952000	56952600	0.751667
chr11	113252492	113252892	0.405000	chr5	56963200	56963600	0.425000
chr3	195520598	195520998	0.435000	chr5	56979600	56980000	0.510000
chr7	15918829	15919029	0.355000	chr5	56984200	56984400	0.400000
chr9	84688819	84689019	0.400000	chr5	56986400	56986600	0.375000
chr3	150469456	150469656	0.465000	chr5	5699200	5699400	0.550000
chr20	17328656	17328856	0.395000	chr5	56996400	56996600	0.525000
chr10	59204839	59205039	0.435000	chr5	57007400	57007600	0.460000
chr15	18435390	18435590	0.370000	chr5	57028200	57028400	0.420000
chr1	242508387	242508787	0.380000	chr5	57030200	57030600	0.405000
chrY	1727234	1727434	0.385000	chr5	57032200	57032400	0.460000
chr16	31714236	31714436	0.430000	chr5	57037400	57037600	0.490000
chr12	45676179	45676579	0.410000	chr5	57042600	57043000	0.467500
chr2	231131327	231131527	0.370000	chr5	57067600	57067800	0.440000
chr3	115133969	115134169	0.310000	chr5	57091400	57091600	0.320000
chr1	119802852	119803252	0.467500	chr5	57095400	57095800	0.557500
chr9	126554781	126555181	0.537500	chr5	57112000	57112400	0.540000
chrX	17965492	17965892	0.400000	chr5	57117600	57118000	0.460000
chr9	83631771	83632171	0.342500	chr5	57119000	57119400	0.345000
chr9	34069212	34069412	0.485000	chr5	57138200	57138400	0.535000
chr1	82116942	82117142	0.400000	chr5	57163800	57164000	0.430000
chrX	104807105	104807305	0.390000	chr5	57166400	57166600	0.440000
chr6	59227590	59227990	0.407500	chr5	57172400	57172800	0.432500
chr7	68131193	68132593	0.399286	chr5	57173200	57174600	0.684286
chr5	8653578	8654578	0.318000	chr5	57175600	57176600	0.353000
chr17	62161951	62162151	0.455000	chr5	57177600	57177800	0.495000
chrX	114952853	114953053	0.410000	chr5	57178400	57178600	0.460000
chr3	59856429	59857429	0.387000	chr5	57179000	57180000	0.435000
chr3	173203310	173203510	0.510000	chr5	57181200	57181400	0.545000
chr4	182455775	182455975	0.520000	chr5	57184400	57184600	0.535000
chr17	27989896	27990096	0.405000	chr5	57188000	57188200	0.500000
chr9	106316738	106316938	0.300000	chr5	57193800	57194000	0.325000
chr8	87465676	87465876	0.385000	chr5	57205400	57205600	0.335000
chr1	57259683	57259883	0.380000	chr5	57209400	57209600	0.465000
chr4	181603738	181603938	0.345000	chr5	57211000	57211200	0.360000
chr13	27912563	27912763	0.365000	chr5	57221000	57221200	0.320000
chr8	64310668	64310868	0.360000	chr5	57243400	57243600	0.405000
chrX	148342950	148343150	0.320000	chr5	57246600	57246800	0.325000
chr4	86822341	86822541	0.390000	chr5	57249400	57249600	0.400000
chr3	112882497	112882897	0.382500	chr5	57298200	57298600	0.392500
chrX	106879950	106880150	0.385000	chr5	57299000	57299200	0.400000
chr6	87715132	87715532	0.415000	chr5	57300000	57300400	0.427500
chr8	3014038	3014238	0.270000	chr5	57302400	57302600	0.385000
chr1	209670545	209670745	0.455000	chr5	57316800	57317000	0.490000
chr13	6037739	6037939	0.000000	chr5	57320800	57321000	0.410000
chr5	114193324	114193524	0.435000	chr5	57338200	57338400	0.500000
chr1	152072295	152072495	0.430000	chr5	57383200	57383400	0.500000
chr2	7508395	7508595	0.390000	chr5	57441600	57441800	0.480000
chr12	117345196	117345396	0.500000	chr5	57445600	57445800	0.510000
chrX	55887610	55887810	0.425000	chr5	57451600	57451800	0.445000
chr14	85875899	85876099	0.415000	chr5	57488400	57488600	0.440000
chr1	146925339	146925539	0.435000	chr5	57494800	57495000	0.520000
chr5	8166487	8166887	0.415000	chr5	57495400	57495800	0.417500
chr7	79285831	79286031	0.375000	chr5	57499400	57499600	0.430000
chr5	166480831	166481031	0.385000	chr5	5753000	5753200	0.410000
chr6	82781089	82781289	0.435000	chr5	57576000	57576200	0.505000
chr4	16578222	16578422	0.335000	chr5	57600400	57600600	0.360000
chr4	87525074	87525274	0.440000	chr5	57650400	57650600	0.465000
chr6	129362748	129363148	0.465000	chr5	57684200	57684600	0.485000
chr4	186911886	186912086	0.425000	chr5	57690800	57691000	0.455000
chr8	29520950	29521150	0.410000	chr5	57693200	57693400	0.505000
chr15	51691085	51691485	0.442500	chr5	57697000	57697400	0.405000
chr4	128391588	128391788	0.435000	chr5	57735400	57735600	0.480000
chr16	16542620	16542820	0.280000	chr5	57770200	57770400	0.350000
chr4	161595109	161595309	0.345000	chr5	57779600	57779800	0.370000
chr7	72328316	72328716	0.420000	chr5	57862400	57862800	0.422500
chr13	112078694	112078894	0.480000	chr5	57888000	57888200	0.495000
chr10	12530554	12530754	0.470000	chr5	57889800	57890000	0.500000
chr2	52626459	52626659	0.340000	chr5	57903600	57903800	0.360000
chr12	87494541	87494941	0.395000	chr5	57953800	57954200	0.447500
chr1	235657664	235657864	0.270000	chr5	57956800	57957000	0.340000
chr3	196305871	196306471	0.436667	chr5	58013800	58014400	0.430000
chr9	113310447	113310647	0.440000	chr5	58043400	58043600	0.470000
chr21	36379293	36379693	0.417500	chr5	58046400	58046800	0.450000
chr18	1435599	1435799	0.425000	chr5	58048800	58049000	0.440000
chr2	38785457	38785657	0.530000	chr5	58071600	58071800	0.535000
chr6	71374360	71374560	0.410000	chr5	58094000	58094200	0.495000
chr22	15945633	15945833	0.375000	chr5	58148800	58149000	0.380000
chr2	159916229	159916429	0.310000	chr5	58211600	58211800	0.320000
chr5	16812652	16813052	0.347500	chr5	58235400	58235800	0.367500
chrX	14655384	14655584	0.425000	chr5	58238800	58239000	0.435000
chr1	242930564	242930764	0.535000	chr5	58268400	58268600	0.555000
chr16	87569408	87569608	0.365000	chr5	58273000	58273200	0.355000
chr10	6816935	6817135	0.410000	chr5	58275600	58275800	0.420000
chrX	31284197	31284797	0.410000	chr5	58294600	58295200	0.413333
chr7	59352381	59352581	0.410000	chr5	58304000	58304200	0.455000
chr5	72487347	72487547	0.340000	chr5	58410600	58410800	0.380000
chr4	107615250	107615450	0.430000	chr5	58459400	58459600	0.600000
chr2	130050736	130051736	0.563000	chr5	58460000	58461000	0.695000
chr3	64994862	64995062	0.405000	chr5	58462200	58462400	0.420000
chr4	90163251	90163451	0.320000	chr5	58462800	58463000	0.350000
chr2	239174392	239174592	0.405000	chr5	58467000	58467200	0.565000
chr6	140168237	140168437	0.355000	chr5	58470000	58470200	0.355000
chr1	96109336	96109536	0.235000	chr5	58484600	58484800	0.385000
chrX	66819062	66819262	0.330000	chr5	58486400	58486600	0.340000
chr7	61636666	61637066	0.375000	chr5	58490400	58490800	0.407500
chr5	101945415	101945815	0.320000	chr5	58491200	58491600	0.357500
chr5	162854786	162854986	0.420000	chr5	58498000	58498200	0.430000
chr15	70704538	70704738	0.370000	chr5	58500000	58500200	0.390000
chr4	130390862	130391062	0.300000	chr5	58506400	58506600	0.300000
chr11	54820186	54820986	0.363750	chr5	58543800	58544600	0.393750
chr6	56544057	56544257	0.430000	chr5	58546000	58546200	0.435000
chr3	165217421	165217621	0.320000	chr5	58551600	58551800	0.385000
chr1	43486091	43486291	0.450000	chr5	58562600	58562800	0.485000
chr10	60419038	60419638	0.396667	chr5	58582000	58582600	0.541667
chr20	50373887	50374087	0.535000	chr5	58583000	58583200	0.635000
chr3	22159810	22160210	0.445000	chr5	5864800	5865200	0.495000
chrX	115154908	115155108	0.470000	chr5	58666600	58666800	0.495000
chr3	24971046	24971246	0.305000	chr5	58737800	58738000	0.350000
chr12	123166813	123167213	0.400000	chr5	58751200	58751600	0.420000
chr6	100309327	100310127	0.355000	chr5	58759800	58760600	0.393750
chr3	136775929	136776129	0.410000	chr5	58775800	58776000	0.450000
chr15	68450793	68450993	0.400000	chr5	58813400	58813600	0.415000
chr10	23322862	23323262	0.360000	chr5	5882800	5883200	0.442500
chr8	38977513	38977713	0.385000	chr5	58860800	58861000	0.395000
chr11	65861929	65862129	0.670000	chr5	5887000	5887200	0.745000
chr9	119869646	119869846	0.505000	chr5	58886800	58887000	0.590000
chr2	172871303	172871503	0.455000	chr5	58891800	58892000	0.460000
chr2	225840522	225840722	0.260000	chr5	58912200	58912400	0.325000
chrX	104510194	104510394	0.380000	chr5	58934400	58934600	0.435000
chr1	213510029	213510229	0.465000	chr5	58937600	58937800	0.565000
chr2	123516377	123516577	0.350000	chr5	58984000	58984200	0.375000
chr3	168290145	168290345	0.350000	chr5	59006000	59006200	0.490000
chr14	73193144	73193344	0.460000	chr5	59034400	59034600	0.350000
chr2	20572473	20572673	0.370000	chr5	59036400	59036600	0.420000
chr5	86467623	86468423	0.405000	chr5	59038000	59038800	0.428750
chr13	23407217	23407617	0.517500	chr5	59039400	59039800	0.697500
chr14	34254343	34254543	0.395000	chr5	59040400	59040600	0.450000
chr14	82103583	82104183	0.386667	chr5	59099400	59100000	0.390000
chr18	50413989	50414389	0.380000	chr5	59123600	59124000	0.392500
chr3	26544523	26544723	0.410000	chr5	59124400	59124600	0.435000
chr6	73633249	73633449	0.335000	chr5	59125000	59125200	0.395000
chr4	80420927	80421127	0.445000	chr5	59127600	59127800	0.535000
chr2	212127587	212127787	0.365000	chr5	59130600	59130800	0.410000
chr11	88029907	88030107	0.370000	chr5	59132200	59132400	0.400000
chr5	173399861	173400061	0.390000	chr5	59161800	59162000	0.405000
chr10	56788078	56788278	0.355000	chr5	59173600	59173800	0.385000
chr21	5151443	5151643	0.405000	chr5	59174400	59174600	0.420000
chr9	72574557	72574757	0.440000	chr5	59188600	59188800	0.445000
chr4	90006832	90007032	0.355000	chr5	59238600	59238800	0.365000
chr2	196851075	196851475	0.377500	chr5	59269000	59269400	0.360000
chr1	163239536	163239736	0.340000	chr5	59276000	59276200	0.430000
chr6	98707822	98708222	0.372500	chr5	59296800	59297200	0.382500
chr2	103799792	103799992	0.415000	chr5	59337400	59337600	0.460000
chr11	81049184	81049384	0.370000	chr5	59357000	59357200	0.475000
chr1	99439053	99439253	0.405000	chr5	59358600	59358800	0.505000
chr7	21603219	21603419	0.390000	chr5	59360200	59360400	0.435000
chr4	88393598	88393798	0.370000	chr5	59380400	59380600	0.385000
chrX	127763801	127764201	0.457500	chr5	594200	594600	0.482500
chr10	17293612	17293812	0.360000	chr5	59497000	59497200	0.425000
chr5	139428238	139428838	0.431667	chr5	59562600	59563200	0.406667
chr17	68387373	68387573	0.475000	chr5	59565600	59565800	0.525000
chr13	83659875	83660075	0.315000	chr5	59576200	59576400	0.345000
chr16	41196544	41196744	0.000000	chr5	59597000	59597200	0.370000
chr5	28401732	28402132	0.327500	chr5	59649200	59649600	0.412500
chr15	87086149	87086349	0.310000	chr5	59656400	59656600	0.445000
chr1	209218798	209218998	0.395000	chr5	59660800	59661000	0.360000
chrX	120397945	120398145	0.445000	chr5	59724600	59724800	0.465000
chr16	71126816	71127016	0.335000	chr5	59751400	59751600	0.395000
chr15	8735583	8735783	0.000000	chr5	59760000	59760200	0.300000
chr2	75912818	75913418	0.330000	chr5	59760800	59761400	0.343333
chr16	90005130	90005330	0.520000	chr5	59768600	59768800	0.590000
chr3	72777633	72777833	0.390000	chr5	59786600	59786800	0.435000
chr11	53553459	53553659	0.370000	chr5	59790400	59790600	0.390000
chr3	130193056	130193256	0.385000	chr5	59799000	59799200	0.425000
chr5	105196046	105196246	0.250000	chr5	59799600	59799800	0.360000
chr2	160073264	160073464	0.300000	chr5	59800200	59800400	0.345000
chr1	167255938	167256138	0.445000	chr5	59810000	59810200	0.455000
chr8	115946150	115946350	0.315000	chr5	59813800	59814000	0.365000
chr6	65390464	65390664	0.430000	chr5	59814400	59814600	0.450000
chr11	83285064	83285264	0.415000	chr5	59894000	59894200	0.650000
chr20	50962295	50962495	0.390000	chr5	59919600	59919800	0.410000
chr1	153121374	153121574	0.325000	chr5	59988400	59988600	0.445000
chr16	26241478	26241678	0.440000	chr5	60020600	60020800	0.485000
chr1	93863861	93864061	0.415000	chr5	60123400	60123600	0.445000
chr10	667545	667745	0.390000	chr5	60196400	60196600	0.505000
chr5	15671111	15671311	0.385000	chr5	60203000	60203200	0.515000
chr8	106920449	106920649	0.370000	chr5	60207200	60207400	0.440000
chr20	42140059	42140259	0.330000	chr5	60232600	60232800	0.340000
chr3	87118075	87118475	0.402500	chr5	60248000	60248400	0.445000
chr8	36272266	36272466	0.440000	chr5	60249000	60249200	0.475000
chr8	10245811	10246011	0.445000	chr5	60258000	60258200	0.455000
chrX	147466611	147467011	0.420000	chr5	60259600	60260000	0.422500
chr10	59990984	59991184	0.320000	chr5	60270000	60270200	0.415000
chr6	143292774	143292974	0.455000	chr5	60287200	60287400	0.465000
chr6	137919179	137919379	0.335000	chr5	60382800	60383000	0.445000
chr5	161077095	161077295	0.500000	chr5	60416400	60416600	0.540000
chr2	114330400	114330600	0.500000	chr5	60430600	60430800	0.520000
chr10	54938841	54939041	0.350000	chr5	60446000	60446200	0.375000
chr3	55679602	55679802	0.365000	chr5	60493000	60493200	0.395000
chr1	125311109	125311309	0.000000	chr5	60514200	60514400	0.320000
chr1	78422898	78423698	0.413750	chr5	60521400	60522200	0.427500
chr2	20966641	20966841	0.445000	chr5	60522600	60522800	0.450000
chr6	118636854	118637054	0.350000	chr5	60538600	60538800	0.285000
chr7	126555882	126556082	0.345000	chr5	60539200	60539400	0.365000
chr2	27744664	27744864	0.340000	chr5	60541400	60541600	0.395000
chr11	42345544	42345944	0.347500	chr5	60542000	60542400	0.427500
chr2	132246564	132246764	0.350000	chr5	60578400	60578600	0.460000
chr14	98514443	98514643	0.330000	chr5	60597600	60597800	0.345000
chr2	55446070	55446270	0.425000	chr5	60611600	60611800	0.435000
chr3	92587961	92588161	0.385000	chr5	60634200	60634400	0.410000
chr6	101079789	101079989	0.330000	chr5	60641000	60641200	0.410000
chr5	36686339	36686739	0.332500	chr5	60652200	60652600	0.417500
chr3	87012327	87012527	0.305000	chr5	60668800	60669000	0.300000
chr8	39054437	39054637	0.350000	chr5	60677800	60678000	0.355000
chr11	46060011	46060211	0.375000	chr5	60685800	60686000	0.400000
chr18	15953300	15953700	0.390000	chr5	60688200	60688600	0.407500
chrX	70179109	70179309	0.390000	chr5	60699000	60699200	0.425000
chr12	50060417	50061217	0.482500	chr5	60699600	60700400	0.656250
chr15	67859242	67859642	0.475000	chr5	607400	607800	0.575000
chr7	154152531	154152731	0.395000	chr5	60820800	60821000	0.430000
chr1	205002042	205002642	0.510000	chr5	60843800	60844400	0.775000
chr1	109005780	109005980	0.410000	chr5	60848000	60848200	0.420000
chr1	13573166	13573566	0.380000	chr5	60853000	60853400	0.412500
chr1	225042221	225042421	0.345000	chr5	60856200	60856400	0.330000
chr8	125185047	125185247	0.410000	chr5	6088800	6089000	0.440000
chr8	64406936	64407136	0.345000	chr5	60943600	60943800	0.380000
chr7	144405267	144405467	0.475000	chr5	60945000	60945200	0.630000
chr2	8664151	8664751	0.543333	chr5	60945600	60946200	0.555000
chr12	26692919	26693119	0.345000	chr5	60961800	60962000	0.360000
chr4	132520606	132521006	0.435000	chr5	60978000	60978400	0.492500
chr11	88793285	88793485	0.315000	chr5	60979200	60979400	0.525000
chr10	32614420	32614620	0.340000	chr5	61055600	61055800	0.395000
chr18	69602329	69602529	0.405000	chr5	61076800	61077000	0.435000
chr2	180902393	180902593	0.430000	chr5	61084800	61085000	0.350000
chr5	42663281	42663481	0.380000	chr5	61093200	61093400	0.420000
chr5	130413820	130414020	0.395000	chr5	61098400	61098600	0.425000
chr4	159028038	159028238	0.370000	chr5	61100600	61100800	0.400000
chr14	40876873	40877073	0.420000	chr5	61139200	61139400	0.425000
chrY	46189177	46189377	0.000000	chr5	61159200	61159400	0.330000
chr19	32597734	32597934	0.455000	chr5	61160000	61160200	0.470000
chr9	81417719	81418719	0.342000	chr5	61160600	61161600	0.344000
chr1	61007855	61008055	0.505000	chr5	61162400	61162600	0.670000
chr12	98011091	98011291	0.405000	chr5	61163000	61163200	0.450000
chr9	4474855	4475455	0.401667	chr5	611800	612400	0.743333
chr3	31451181	31451381	0.325000	chr5	61182600	61182800	0.360000
chr5	65173252	65173452	0.395000	chr5	61228400	61228600	0.515000
chr19	12799866	12800066	0.570000	chr5	61262200	61262400	0.595000
chr18	78169937	78170137	0.485000	chr5	61267200	61267400	0.525000
chr9	37737029	37737429	0.455000	chr5	61275800	61276200	0.532500
chr3	29282472	29282672	0.465000	chr5	61277200	61277400	0.505000
chr13	44059536	44059736	0.380000	chr5	61280400	61280600	0.400000
chr9	90866412	90866812	0.405000	chr5	61281000	61281400	0.417500
chr15	92389045	92389245	0.520000	chr5	61286800	61287000	0.530000
chr9	28059850	28060050	0.395000	chr5	61290000	61290200	0.470000
chr4	88154775	88154975	0.455000	chr5	61306800	61307000	0.475000
chr2	141664361	141664561	0.385000	chr5	61314200	61314400	0.400000
chr5	146038617	146038817	0.325000	chr5	61319400	61319600	0.345000
chr1	168450001	168450801	0.421250	chr5	613200	614000	0.525000
chr2	56538430	56538630	0.310000	chr5	61321000	61321200	0.435000
chrX	129338348	129338948	0.425000	chr5	61327800	61328400	0.465000
chrX	36056084	36056284	0.310000	chr5	61330000	61330200	0.350000
chr15	98557435	98558035	0.545000	chr5	61330600	61331200	0.696667
chr7	98760990	98762190	0.525000	chr5	61332000	61333200	0.754167
chr19	40315592	40315792	0.505000	chr5	61333600	61333800	0.635000
chr20	51153141	51153341	0.345000	chr5	61335400	61335600	0.385000
chr8	31414474	31414674	0.370000	chr5	61342200	61342400	0.380000
chr15	51809521	51809921	0.377500	chr5	61347000	61347400	0.400000
chr6	51588170	51588370	0.300000	chr5	61401800	61402000	0.410000
chr1	151214763	151215163	0.527500	chr5	61408600	61409000	0.582500
chr16	81961780	81961980	0.400000	chr5	614400	614600	0.465000
chr18	69949889	69950089	0.445000	chr5	6152200	6152400	0.515000
chr11	37889848	37890048	0.295000	chr5	61534600	61534800	0.400000
chr9	114269615	114269815	0.465000	chr5	61563400	61563600	0.505000
chr8	5795230	5795430	0.445000	chr5	61575200	61575400	0.500000
chrX	11378991	11379191	0.530000	chr5	61617200	61617400	0.550000
chr11	134327719	134327919	0.565000	chr5	61619400	61619600	0.595000
chr21	21783238	21783438	0.530000	chr5	61625800	61626000	0.740000
chr1	1649064	1649264	0.560000	chr5	61626400	61626600	0.710000
chr12	54659746	54659946	0.520000	chr5	61627000	61627200	0.525000
chr14	69241202	69241402	0.415000	chr5	61635800	61636000	0.425000
chr1	238375509	238375709	0.505000	chr5	61658600	61658800	0.590000
chr14	95462662	95462862	0.555000	chr5	616600	616800	0.655000
chr8	97479922	97480122	0.390000	chr5	61704400	61704600	0.465000
chr5	146389496	146389696	0.430000	chr5	61768800	61769000	0.545000
chr1	60343286	60343486	0.370000	chr5	61854600	61854800	0.455000
chr6	30853789	30854189	0.435000	chr5	61867000	61867400	0.447500
chr5	32129606	32129806	0.395000	chr5	62038200	62038400	0.465000
chr12	49385834	49386034	0.445000	chr5	62150000	62150200	0.495000
chr17	72238613	72238813	0.440000	chr5	62169000	62169200	0.590000
chr1	21744657	21744857	0.445000	chr5	62174800	62175000	0.450000
chr16	69058675	69058875	0.525000	chr5	6220600	6220800	0.575000
chr4	58258139	58258339	0.375000	chr5	62206400	62206600	0.510000
chr8	78937338	78937538	0.395000	chr5	62212800	62213000	0.440000
chr1	36394475	36394675	0.480000	chr5	62223400	62223600	0.490000
chr6	150162517	150162917	0.405000	chr5	62224000	62224400	0.517500
chr1	209092910	209093110	0.410000	chr5	62233600	62233800	0.450000
chr14	18438422	18438622	0.430000	chr5	62248400	62248600	0.495000
chrX	128575785	128575985	0.420000	chr5	62256400	62256600	0.470000
chr1	152721057	152721257	0.420000	chr5	62260600	62260800	0.425000
chr12	116579831	116580031	0.475000	chr5	62261800	62262000	0.500000
chr11	114333305	114333505	0.390000	chr5	62265800	62266000	0.405000
chr3	155719745	155719945	0.440000	chr5	62266600	62266800	0.570000
chr10	72562991	72563191	0.370000	chr5	62268800	62269000	0.380000
chr13	77534493	77534693	0.470000	chr5	62271400	62271600	0.475000
chr2	204650716	204650916	0.445000	chr5	62272000	62272200	0.485000
chr14	99370501	99370701	0.390000	chr5	62277000	62277200	0.345000
chr21	13331363	13331563	0.380000	chr5	62285000	62285200	0.405000
chr4	123167246	123167446	0.430000	chr5	62285600	62285800	0.455000
chr10	97698855	97699055	0.465000	chr5	62292000	62292200	0.545000
chr7	77310266	77310466	0.340000	chr5	62299600	62299800	0.330000
chrX	152910609	152912609	0.554500	chr5	62305800	62307800	0.619500
chr20	7206714	7206914	0.355000	chr5	62309200	62309400	0.405000
chr17	15026396	15026596	0.300000	chr5	62310600	62310800	0.385000
chr11	102669593	102669993	0.355000	chr5	62315600	62316000	0.397500
chr5	59298415	59298615	0.360000	chr5	62319600	62319800	0.385000
chr1	107716674	107716874	0.440000	chr5	62326400	62326600	0.445000
chr1	54870157	54870357	0.355000	chr5	62327400	62327600	0.380000
chr3	103508617	103508817	0.345000	chr5	62329200	62329400	0.385000
chr2	72987368	72987768	0.475000	chr5	62333400	62333800	0.530000
chr3	22904543	22904943	0.392500	chr5	62340400	62340800	0.347500
chr6	162291738	162292138	0.432500	chr5	62342000	62342400	0.455000
chrX	139317986	139318186	0.390000	chr5	62343600	62343800	0.430000
chrX	62484398	62484598	0.430000	chr5	62354200	62354400	0.330000
chr7	87583348	87583548	0.380000	chr5	62376200	62376400	0.390000
chr3	189310102	189310302	0.370000	chr5	62384600	62384800	0.375000
chr13	82906871	82908071	0.386667	chr5	62403400	62404600	0.605000
chr6	86726296	86726496	0.400000	chr5	62405000	62405200	0.405000
chr8	580126	580726	0.546667	chr5	62412600	62413200	0.650000
chr13	63851827	63852027	0.335000	chr5	62416600	62416800	0.340000
chr1	44347479	44347679	0.395000	chr5	62418800	62419000	0.410000
chr5	17980472	17980672	0.340000	chr5	62419600	62419800	0.410000
chrX	50518207	50518407	0.350000	chr5	62421600	62421800	0.315000
chr13	19809775	19809975	0.385000	chr5	62431800	62432000	0.510000
chr14	96846351	96846951	0.326667	chr5	62432400	62433000	0.420000
chrX	84532264	84532464	0.355000	chr5	62460600	62460800	0.370000
chr11	133706442	133706642	0.465000	chr5	62475200	62475400	0.505000
chr1	62428431	62428831	0.397500	chr5	62499800	62500200	0.442500
chr8	73788289	73788489	0.315000	chr5	62510000	62510200	0.350000
chr3	34739105	34739505	0.267500	chr5	62512600	62513000	0.430000
chr7	89991602	89991802	0.370000	chr5	62521400	62521600	0.435000
chr5	20313672	20314072	0.315000	chr5	62538600	62539000	0.390000
chr8	63337888	63338088	0.350000	chr5	62548000	62548200	0.385000
chr2	146506476	146506676	0.360000	chr5	62564200	62564400	0.350000
chr10	119747135	119747335	0.365000	chr5	62575600	62575800	0.370000
chr11	6269104	6269304	0.340000	chr5	62578600	62578800	0.360000
chr15	49678523	49678923	0.372500	chr5	62581800	62582200	0.395000
chr15	40827490	40827690	0.415000	chr5	62592600	62592800	0.490000
chr17	16912103	16912303	0.525000	chr5	62621400	62621600	0.590000
chr3	78156600	78156800	0.330000	chr5	62632000	62632200	0.380000
chr6	72847078	72847478	0.425000	chr5	62639800	62640200	0.472500
chr17	62866367	62866567	0.410000	chr5	62640600	62640800	0.445000
chr3	105683781	105683981	0.355000	chr5	62649600	62649800	0.515000
chr12	36370559	36370759	0.420000	chr5	62653600	62653800	0.460000
chr2	84219232	84219432	0.335000	chr5	62662600	62662800	0.360000
chr2	71735610	71735810	0.205000	chr5	62680200	62680400	0.400000
chr4	152201717	152201917	0.330000	chr5	62690200	62690400	0.360000
chr13	83460387	83460587	0.320000	chr5	62701200	62701400	0.380000
chr1	86313515	86313715	0.360000	chr5	62707600	62707800	0.400000
chr3	197335266	197335466	0.550000	chr5	62720000	62720200	0.580000
chr13	60809804	60810204	0.430000	chr5	62731000	62731400	0.487500
chr12	32918585	32918785	0.375000	chr5	62732800	62733000	0.455000
chr1	39086766	39087166	0.540000	chr5	62752800	62753200	0.562500
chr8	126384566	126384766	0.335000	chr5	62778400	62778600	0.415000
chr15	28434639	28434839	0.350000	chr5	62779000	62779200	0.455000
chr2	47362072	47362472	0.572500	chr5	628400	628800	0.627500
chr12	33458196	33458396	0.255000	chr5	63050000	63050200	0.415000
chr21	2382325	2382925	0.000000	chr5	63058200	63058800	0.366667
chr2	45190151	45190351	0.445000	chr5	63083400	63083600	0.450000
chrX	34956409	34956609	0.315000	chr5	63097400	63097600	0.380000
chrX	108214618	108215018	0.407500	chr5	63125800	63126200	0.420000
chr19	29628815	29629015	0.515000	chr5	6321200	6321400	0.530000
chr13	97326553	97326753	0.305000	chr5	63226000	63226200	0.340000
chr7	22068065	22068265	0.440000	chr5	63401600	63401800	0.445000
chr9	10539730	10539930	0.420000	chr5	6360000	6360200	0.575000
chr9	90860723	90860923	0.505000	chr5	6366400	6366600	0.635000
chr19	25390741	25390941	0.390000	chr5	63741000	63741200	0.365000
chr1	195705829	195706029	0.275000	chr5	63750800	63751000	0.345000
chr4	17683184	17683384	0.485000	chr5	6378000	6378200	0.550000
chr18	70424224	70424424	0.425000	chr5	6378600	6378800	0.645000
chr3	193939697	193939897	0.440000	chr5	63820600	63820800	0.445000
chr2	238844000	238844200	0.390000	chr5	63892600	63892800	0.420000
chr10	75951038	75951238	0.425000	chr5	63963200	63963400	0.455000
chr15	38631266	38631466	0.390000	chr5	6408000	6408200	0.395000
chr14	24485854	24486054	0.480000	chr5	6408600	6408800	0.515000
chr5	170859352	170859552	0.455000	chr5	6411200	6411400	0.610000
chr2	109272634	109273034	0.497500	chr5	64165800	64166200	0.772500
chr12	39198517	39198717	0.390000	chr5	64181200	64181400	0.410000
chr11	96146426	96146626	0.440000	chr5	64226400	64226600	0.485000
chr19	57951707	57951907	0.425000	chr5	6435400	6435600	0.570000
chr11	133079309	133079509	0.410000	chr5	64384800	64385000	0.430000
chr2	202014078	202014478	0.400000	chr5	6448800	6449200	0.687500
chr5	27080055	27080255	0.525000	chr5	64506400	64506600	0.720000
chr3	140360895	140361095	0.345000	chr5	64630000	64630200	0.385000
chr14	81063664	81063864	0.450000	chr5	64637200	64637400	0.550000
chr4	147117513	147117713	0.445000	chr5	64678400	64678600	0.465000
chr15	25503655	25504055	0.417500	chr5	64689000	64689400	0.452500
chr3	59641949	59643149	0.400000	chr5	64690200	64691400	0.625000
chr14	92545856	92546456	0.435000	chr5	64760200	64760800	0.436667
chr12	64954179	64954579	0.377500	chr5	64765800	64766200	0.450000
chr2	162357187	162357387	0.350000	chr5	64767000	64767200	0.390000
chr15	62646354	62647154	0.463750	chr5	64768000	64768800	0.533750
chr3	17406899	17407099	0.300000	chr5	64773600	64773800	0.355000
chr3	119100149	119100349	0.365000	chr5	64775400	64775600	0.370000
chr6	155497999	155498399	0.360000	chr5	64784400	64784800	0.340000
chr13	45447055	45447255	0.505000	chr5	6480200	6480400	0.525000
chr4	47539280	47539480	0.320000	chr5	64811200	64811400	0.330000
chr8	101094215	101094415	0.335000	chr5	64822400	64822600	0.370000
chr19	57324436	57324636	0.425000	chr5	6484000	6484200	0.430000
chr10	108379809	108380009	0.290000	chr5	6485600	6485800	0.330000
chr5	110095558	110095758	0.375000	chr5	6487200	6487400	0.390000
chr8	12872380	12872580	0.435000	chr5	64939800	64940000	0.565000
chr2	205258539	205258739	0.425000	chr5	64947200	64947400	0.450000
chr10	41474802	41475002	0.385000	chr5	64979600	64979800	0.405000
chr1	88089958	88090558	0.281667	chr5	65021600	65022200	0.393333
chr1	246560749	246560949	0.455000	chr5	65035800	65036000	0.640000
chr19	42593513	42593713	0.470000	chr5	65038000	65038200	0.520000
chr4	15853173	15853373	0.370000	chr5	65041600	65041800	0.405000
chr5	21885727	21885927	0.375000	chr5	65042800	65043000	0.490000
chr6	131906686	131906886	0.470000	chr5	6505400	6505600	0.475000
chr16	87637632	87637832	0.600000	chr5	6506600	6506800	0.625000
chr9	60601071	60601671	0.355000	chr5	65076400	65077000	0.416667
chr15	36935654	36935854	0.330000	chr5	65078400	65078600	0.385000
chr7	89196257	89196457	0.415000	chr5	65101000	65101200	0.490000
chr5	173257214	173257414	0.345000	chr5	6510200	6510400	0.415000
chr13	19086004	19086604	0.586667	chr5	65103000	65103600	0.635000
chr12	1788445	1788645	0.430000	chr5	65105400	65105600	0.445000
chr15	83010875	83011075	0.500000	chr5	65122000	65122200	0.545000
chrX	60653393	60653593	0.395000	chr5	65158400	65158600	0.405000
chr2	238577001	238577201	0.450000	chr5	65172600	65172800	0.455000
chr1	12926591	12926791	0.475000	chr5	65214000	65214200	0.500000
chr8	83023004	83023204	0.430000	chr5	65235400	65235600	0.435000
chr4	99662112	99662312	0.445000	chr5	6526000	6526200	0.515000
chr5	83966495	83966895	0.355000	chr5	65262600	65263000	0.457500
chr2	209034475	209034675	0.400000	chr5	65480600	65480800	0.460000
chr17	64027973	64029573	0.434375	chr5	65481400	65483000	0.440625
chr19	57764808	57765008	0.365000	chr5	65483800	65484000	0.385000
chr2	34280567	34280767	0.330000	chr5	65488400	65488600	0.425000
chr6	66141869	66142069	0.455000	chr5	65489200	65489400	0.515000
chr8	80186400	80186600	0.350000	chr5	65507000	65507200	0.355000
chr8	140752147	140752347	0.365000	chr5	65540000	65540200	0.370000
chr12	60791947	60792347	0.430000	chr5	65563000	65563400	0.572500
chr2	226475791	226476191	0.365000	chr5	65566000	65566400	0.390000
chr8	66509802	66510202	0.460000	chr5	65622200	65622600	0.472500
chr8	121241361	121241561	0.395000	chr5	65623600	65623800	0.475000
chrX	69486172	69487172	0.415000	chr5	65624200	65625200	0.499000
chr8	90101701	90101901	0.355000	chr5	65668800	65669000	0.405000
chr2	181474386	181474586	0.325000	chr5	65676200	65676400	0.390000
chr12	130169856	130170056	0.360000	chr5	65719600	65719800	0.370000
chr1	232911486	232912086	0.338333	chr5	65721000	65721600	0.420000
chr5	38659283	38659683	0.532500	chr5	65722000	65722400	0.772500
chr6	59824013	59824613	0.408333	chr5	65722800	65723400	0.455000
chr3	153350769	153350969	0.350000	chr5	65724200	65724400	0.360000
chr3	194013300	194013500	0.485000	chr5	65725000	65725200	0.510000
chr5	96817278	96817678	0.362500	chr5	65732000	65732400	0.410000
chr11	23641688	23641888	0.400000	chr5	65734400	65734600	0.405000
chr9	74667190	74667590	0.352500	chr5	65735000	65735400	0.402500
chr14	71925216	71925416	0.360000	chr5	65742600	65742800	0.365000
chr14	43576780	43576980	0.405000	chr5	6574600	6574800	0.535000
chr7	139573668	139573868	0.475000	chr5	657600	657800	0.585000
chr10	39759146	39759346	0.390000	chr5	65761000	65761200	0.420000
chr4	61908109	61908309	0.455000	chr5	6577000	6577200	0.485000
chr5	87451147	87451347	0.345000	chr5	65779800	65780000	0.385000
chrX	103144262	103144462	0.370000	chr5	65790600	65790800	0.380000
chr9	84502596	84502796	0.360000	chr5	65797000	65797200	0.390000
chr3	24130736	24130936	0.370000	chr5	65804200	65804400	0.335000
chr6	112600495	112600895	0.425000	chr5	65810200	65810600	0.440000
chr9	30223077	30223277	0.450000	chr5	65815200	65815400	0.430000
chr18	51289124	51289524	0.415000	chr5	65826000	65826400	0.487500
chr10	70585452	70585652	0.565000	chr5	6583000	6583200	0.775000
chr18	22400667	22401067	0.330000	chr5	65835200	65835600	0.375000
chr20	11625908	11626108	0.380000	chr5	65840200	65840400	0.390000
chr3	156730889	156731089	0.275000	chr5	65845400	65845600	0.385000
chr4	95983730	95983930	0.360000	chr5	65856000	65856200	0.370000
chr20	58683393	58683593	0.390000	chr5	65867000	65867200	0.400000
chr7	82091107	82091307	0.425000	chr5	65876000	65876200	0.325000
chr16	60736381	60736581	0.330000	chr5	65879800	65880000	0.390000
chr7	100344044	100344244	0.360000	chr5	65880800	65881000	0.400000
chrX	70472496	70472696	0.470000	chr5	65882400	65882600	0.510000
chr5	18408409	18408609	0.415000	chr5	6591800	6592000	0.520000
chrX	67710610	67710810	0.400000	chr5	65924600	65924800	0.405000
chr16	28718091	28719291	0.401667	chr5	65925200	65926400	0.740000
chr17	60979007	60979407	0.380000	chr5	6592600	6593000	0.410000
chr13	29754635	29754835	0.445000	chr5	65927000	65927200	0.455000
chr14	51401085	51401285	0.345000	chr5	65927800	65928000	0.350000
chr3	179156914	179157114	0.310000	chr5	65928400	65928600	0.295000
chr2	72323176	72324576	0.366429	chr5	65929000	65930400	0.372857
chr2	63465915	63466515	0.331667	chr5	65930800	65931400	0.340000
chr1	102691364	102691564	0.295000	chr5	65933400	65933600	0.440000
chr11	75146409	75146609	0.400000	chr5	65941000	65941200	0.500000
chr1	245254508	245254708	0.420000	chr5	65942800	65943000	0.445000
chr2	184015125	184015325	0.415000	chr5	65948200	65948400	0.510000
chr16	78679425	78679625	0.450000	chr5	65957400	65957600	0.455000
chr5	159239417	159239617	0.390000	chr5	65961800	65962000	0.405000
chr10	91434917	91435117	0.300000	chr5	65966800	65967000	0.365000
chr1	16390992	16391192	0.385000	chr5	65967400	65967600	0.370000
chr5	93313423	93314623	0.375000	chr5	65970200	65971400	0.380000
chr10	69063325	69063525	0.405000	chr5	65971800	65972000	0.500000
chr7	159140330	159140530	0.480000	chr5	65976600	65976800	0.495000
chr15	41304788	41304988	0.380000	chr5	65981800	65982000	0.425000
chr3	64399482	64400082	0.430000	chr5	65984200	65984800	0.558333
chr21	39423291	39423691	0.365000	chr5	65989200	65989600	0.377500
chr5	176241487	176241887	0.372500	chr5	66010400	66010800	0.320000
chr12	80321535	80321735	0.340000	chr5	66015400	66015600	0.380000
chr11	53137829	53138029	0.380000	chr5	66137000	66137200	0.400000
chr3	130574880	130575080	0.350000	chr5	66139000	66139200	0.380000
chr5	134017528	134018328	0.482500	chr5	66144000	66144800	0.643750
chr15	95682896	95683096	0.280000	chr5	66145800	66146000	0.305000
chr17	53973449	53973649	0.330000	chr5	66169600	66169800	0.385000
chr9	77541913	77542113	0.340000	chr5	66171400	66171600	0.355000
chr1	231104837	231105037	0.435000	chr5	66197800	66198000	0.505000
chr6	13776934	13777134	0.360000	chr5	66223800	66224000	0.420000
chr3	142674312	142674512	0.365000	chr5	66224400	66224600	0.425000
chr5	175123047	175123247	0.435000	chr5	66255800	66256000	0.460000
chr6	95442878	95443078	0.265000	chr5	66280000	66280200	0.315000
chr10	80583871	80584071	0.380000	chr5	66282000	66282200	0.410000
chr5	96564815	96565015	0.445000	chr5	66306400	66306600	0.540000
chr1	195734401	195734601	0.415000	chr5	66307200	66307400	0.430000
chr5	105100843	105101043	0.320000	chr5	66307800	66308000	0.370000
chr10	93732346	93732946	0.425000	chr5	6632800	6633400	0.716667
chr13	91154367	91154567	0.300000	chr5	6634400	6634600	0.540000
chr17	57447614	57447814	0.535000	chr5	6636400	6636600	0.600000
chr16	57415531	57415731	0.655000	chr5	663800	664000	0.675000
chr19	55898074	55898274	0.400000	chr5	6645600	6645800	0.410000
chr3	49800851	49801051	0.505000	chr5	6649600	6649800	0.580000
chr2	73010304	73010504	0.415000	chr5	66498800	66499000	0.520000
chr8	74254967	74255167	0.400000	chr5	66515400	66515600	0.425000
chr10	12674814	12675214	0.422500	chr5	66554200	66554600	0.435000
chr1	91210239	91210439	0.365000	chr5	66558600	66558800	0.465000
chr1	150157177	150157377	0.555000	chr5	665800	666000	0.725000
chr2	69933600	69933800	0.430000	chr5	66596200	66596400	0.740000
chr13	111522411	111522611	0.515000	chr5	66596800	66597000	0.795000
chr16	59515901	59516101	0.450000	chr5	66597400	66597600	0.700000
chr13	87708471	87709071	0.393333	chr5	6660400	6661000	0.426667
chr22	14261554	14261754	0.405000	chr5	66620800	66621000	0.410000
chr22	30715154	30715354	0.380000	chr5	66653600	66653800	0.480000
chr1	51634589	51634789	0.455000	chr5	66702600	66702800	0.495000
chr11	38175757	38175957	0.375000	chr5	66718600	66718800	0.400000
chr16	59125088	59125288	0.365000	chr5	66724400	66724600	0.375000
chr1	34201598	34201798	0.355000	chr5	66731200	66731400	0.390000
chr9	74559589	74559789	0.315000	chr5	66744200	66744400	0.405000
chr11	78352750	78352950	0.395000	chr5	66759600	66759800	0.455000
chrX	49288182	49288382	0.400000	chr5	66810800	66811000	0.450000
chr5	66206019	66206219	0.430000	chr5	66812400	66812600	0.450000
chr10	60516094	60516294	0.390000	chr5	66814600	66814800	0.395000
chr11	43937301	43937501	0.530000	chr5	6682400	6682600	0.645000
chr5	8905814	8906414	0.458333	chr5	66828600	66829200	0.471667
chr4	77507360	77507560	0.390000	chr5	66840800	66841000	0.415000
chr13	39395864	39396064	0.380000	chr5	66849200	66849400	0.485000
chr9	41960887	41961087	0.310000	chr5	66850800	66851000	0.340000
chr22	27453226	27453626	0.485000	chr5	66854400	66854800	0.490000
chr10	90790572	90790972	0.335000	chr5	66856400	66856800	0.355000
chr1	111389276	111389476	0.430000	chr5	6687200	6687400	0.600000
chr7	16514778	16514978	0.275000	chr5	66875400	66875600	0.320000
chr5	105321777	105321977	0.325000	chr5	66892600	66892800	0.460000
chr19	43971302	43971702	0.367500	chr5	66896200	66896600	0.395000
chr21	11329326	11329526	0.385000	chr5	669200	669400	0.695000
chrY	18583808	18584008	0.415000	chr5	6693000	6693200	0.475000
chr4	9205945	9206145	0.380000	chr5	66992600	66992800	0.430000
chr19	55725379	55726779	0.469286	chr5	67004000	67005400	0.532143
chr3	180964276	180964476	0.320000	chr5	67005800	67006000	0.400000
chr9	67074762	67074962	0.465000	chr5	67006600	67006800	0.500000
chr4	188541201	188541401	0.520000	chr5	67011200	67011400	0.625000
chrX	25325676	25325876	0.340000	chr5	67015800	67016000	0.400000
chrX	61037975	61038175	0.415000	chr5	67028400	67028600	0.490000
chr1	189845095	189845495	0.262500	chr5	67033200	67033600	0.342500
chr5	108801478	108801678	0.360000	chr5	67034000	67034200	0.385000
chr12	32796294	32796894	0.413333	chr5	670400	671000	0.643333
chr5	142543088	142543288	0.405000	chr5	67047200	67047400	0.560000
chr11	78837494	78837694	0.465000	chr5	6705200	6705400	0.495000
chr15	87164409	87164609	0.410000	chr5	67065800	67066000	0.465000
chr5	77881756	77881956	0.380000	chr5	67081400	67081600	0.385000
chr11	75729079	75729279	0.465000	chr5	67095600	67095800	0.480000
chr2	63126049	63126249	0.515000	chr5	6712200	6712400	0.670000
chr14	93881170	93883170	0.476500	chr5	6712800	6714800	0.796500
chr1	151471885	151472285	0.322500	chr5	67146600	67147000	0.342500
chr3	101934088	101934288	0.385000	chr5	67157000	67157200	0.410000
chr11	48031612	48031812	0.490000	chr5	6716000	6716200	0.505000
chr15	78808862	78809262	0.487500	chr5	671600	672000	0.665000
chr1	107523411	107523611	0.385000	chr5	67161000	67161200	0.430000
chr20	653452	654052	0.601667	chr5	67166200	67166800	0.630000
chrX	85825216	85825616	0.367500	chr5	67170800	67171200	0.430000
chr9	92217299	92217499	0.350000	chr5	67177000	67177200	0.425000
chr3	109949829	109950229	0.322500	chr5	67178000	67178400	0.332500
chr1	82441427	82441827	0.430000	chr5	67181600	67182000	0.462500
chr4	42088237	42088437	0.505000	chr5	67182600	67182800	0.515000
chr12	23082732	23082932	0.350000	chr5	67187400	67187600	0.430000
chrX	71889096	71889696	0.415000	chr5	67188600	67189200	0.421667
chr3	116717193	116717393	0.360000	chr5	67193200	67193400	0.420000
chr10	112658712	112658912	0.355000	chr5	67194200	67194400	0.370000
chr18	5877705	5878105	0.402500	chr5	67196600	67197000	0.457500
chr17	9264160	9264360	0.430000	chr5	67201000	67201200	0.460000
chrX	45234118	45234518	0.450000	chr5	6720200	6720600	0.485000
chr11	41001639	41001839	0.370000	chr5	67203000	67203200	0.480000
chr6	12985188	12985388	0.340000	chr5	67207000	67207200	0.420000
chr16	58246688	58246888	0.475000	chr5	67209200	67209400	0.480000
chr2	58795218	58795418	0.400000	chr5	67216000	67216200	0.490000
chr10	119348082	119348282	0.505000	chr5	6721600	6721800	0.560000
chr5	33159066	33159266	0.305000	chr5	67221600	67221800	0.445000
chr1	216366508	216366708	0.310000	chr5	67222400	67222600	0.340000
chr18	41792150	41792350	0.405000	chr5	67234800	67235000	0.520000
chr11	84248335	84248935	0.410000	chr5	672400	673000	0.598333
chr12	59032833	59033033	0.370000	chr5	67246200	67246400	0.375000
chr7	147712416	147712616	0.410000	chr5	6728200	6728400	0.470000
chr3	23137710	23137910	0.260000	chr5	67288800	67289000	0.370000
chr12	61150821	61151021	0.395000	chr5	6729600	6729800	0.540000
chr8	113078623	113078823	0.345000	chr5	67299200	67299400	0.375000
chr6	8066189	8066389	0.420000	chr5	67301400	67301600	0.485000
chr19	56454599	56454799	0.375000	chr5	6730600	6730800	0.440000
chr2	135761128	135761328	0.435000	chr5	67306400	67306600	0.455000
chr1	81674729	81674929	0.345000	chr5	67310800	67311000	0.350000
chr4	24132896	24133096	0.325000	chr5	67315800	67316000	0.365000
chr11	78455733	78455933	0.395000	chr5	6732000	6732200	0.540000
chr9	85062210	85062610	0.482500	chr5	6733000	6733400	0.620000
chr1	176486861	176487061	0.400000	chr5	67334400	67334600	0.445000
chr21	23334833	23335033	0.430000	chr5	67350800	67351000	0.475000
chr7	85980817	85981017	0.430000	chr5	67355400	67355600	0.435000
chr10	40436683	40436883	0.365000	chr5	67363200	67363400	0.435000
chr16	85406377	85406577	0.545000	chr5	674000	674200	0.645000
chr16	24570109	24570509	0.365000	chr5	67409400	67409800	0.307500
chr6	19812642	19812842	0.410000	chr5	67416600	67416800	0.435000
chr3	167187167	167187567	0.395000	chr5	6745600	6746000	0.397500
chr11	51366537	51366937	0.410000	chr5	674600	675000	0.650000
chr6	19846118	19846518	0.440000	chr5	67515000	67515400	0.477500
chr9	8727348	8727548	0.390000	chr5	67515800	67516000	0.405000
chr16	67858840	67859040	0.475000	chr5	67542600	67542800	0.480000
chr1	246180632	246180832	0.445000	chr5	67545000	67545200	0.480000
chr11	17545539	17545939	0.450000	chr5	6759400	6759800	0.557500
chr16	37923646	37923846	0.375000	chr5	6760800	6761000	0.485000
chr4	185128927	185129127	0.550000	chr5	676200	676400	0.610000
chr18	65174264	65174464	0.420000	chr5	67632800	67633000	0.430000
chr10	12987907	12988107	0.515000	chr5	6765800	6766000	0.605000
chr7	155850294	155850494	0.540000	chr5	6766600	6766800	0.630000
chr9	42833816	42834016	0.405000	chr5	67672800	67673000	0.470000
chrX	83375263	83375663	0.415000	chr5	6768600	6769000	0.560000
chr16	11666420	11666620	0.560000	chr5	6774200	6774400	0.780000
chr15	55193567	55193767	0.325000	chr5	6775000	6775200	0.480000
chr2	133511401	133511601	0.515000	chr5	6775600	6775800	0.545000
chr15	32685197	32685397	0.380000	chr5	67770800	67771000	0.430000
chr1	101954675	101954875	0.325000	chr5	67774800	67775000	0.395000
chr20	5894231	5894631	0.425000	chr5	6780800	6781200	0.457500
chr1	42874204	42874404	0.375000	chr5	67814000	67814200	0.435000
chr14	51325285	51325485	0.290000	chr5	67815800	67816000	0.390000
chr8	143083614	143084014	0.490000	chr5	67817600	67818000	0.547500
chr12	61171053	61171453	0.337500	chr5	6787000	6787400	0.380000
chr8	46359017	46359217	0.340000	chr5	67887800	67888000	0.420000
chrX	107955801	107956201	0.380000	chr5	6789200	6789600	0.385000
chr7	136105120	136105320	0.370000	chr5	67896400	67896600	0.485000
chr18	69524961	69525161	0.200000	chr5	67977000	67977200	0.365000
chr3	72774298	72774898	0.328333	chr5	67983400	67984000	0.390000
chr5	39528130	39528330	0.525000	chr5	67999000	67999200	0.585000
chr4	143961563	143961763	0.345000	chr5	68000400	68000600	0.400000
chr16	77816733	77817133	0.407500	chr5	68002800	68003200	0.485000
chr12	115783087	115783287	0.390000	chr5	68007600	68007800	0.405000
chr5	142064516	142064716	0.430000	chr5	68037600	68037800	0.440000
chr14	78149031	78149231	0.465000	chr5	68041400	68041600	0.535000
chrX	6829563	6829763	0.370000	chr5	68042000	68042200	0.380000
chr4	130053012	130053412	0.440000	chr5	68046400	68046800	0.452500
chr5	127728640	127728840	0.375000	chr5	68048600	68048800	0.460000
chr2	42228880	42229080	0.255000	chr5	68067400	68067600	0.315000
chr20	27694528	27694728	0.390000	chr5	68117000	68117200	0.450000
chr1	116581241	116581441	0.390000	chr5	68141600	68141800	0.405000
chr18	35847446	35847646	0.455000	chr5	68197000	68197200	0.515000
chr7	148790583	148790783	0.385000	chr5	6821000	6821200	0.445000
chr3	20737044	20738444	0.405714	chr5	68215200	68216600	0.732143
chr12	81998149	81998349	0.420000	chr5	68217000	68217200	0.430000
chr12	130233389	130233589	0.400000	chr5	68223200	68223400	0.465000
chrX	148172239	148172439	0.420000	chr5	68225200	68225400	0.425000
chr13	110707301	110707901	0.456667	chr5	68225800	68226400	0.473333
chr14	27528658	27528858	0.365000	chr5	68227800	68228000	0.415000
chr1	63408486	63408686	0.330000	chr5	68233200	68233400	0.380000
chr14	94857298	94857498	0.535000	chr5	68239600	68239800	0.560000
chr11	5840287	5840687	0.352500	chr5	68240200	68240600	0.380000
chr2	97585524	97585724	0.350000	chr5	68243800	68244000	0.350000
chr5	92159860	92160060	0.415000	chr5	68251400	68251600	0.425000
chr1	123258063	123258263	0.390000	chr5	68252800	68253000	0.440000
chr2	159925513	159925913	0.360000	chr5	68255800	68256200	0.377500
chr22	33807472	33807672	0.355000	chr5	68260600	68260800	0.410000
chr4	35504885	35505085	0.425000	chr5	68261800	68262000	0.435000
chr4	179398747	179398947	0.315000	chr5	68268200	68268400	0.355000
chr10	65129988	65130388	0.265000	chr5	68275200	68275600	0.385000
chr4	149924821	149925221	0.422500	chr5	68280000	68280400	0.432500
chr6	143651829	143652029	0.370000	chr5	6828000	6828200	0.425000
chr1	39548358	39548558	0.525000	chr5	682800	683000	0.650000
chr4	114628838	114629838	0.328000	chr5	68285600	68286600	0.352000
chr7	74635113	74636113	0.504000	chr5	68288000	68289000	0.567000
chr5	66322074	66322474	0.387500	chr5	68290200	68290600	0.392500
chr2	82138181	82138381	0.415000	chr5	6829200	6829400	0.450000
chr3	61764056	61764256	0.400000	chr5	68303800	68304000	0.425000
chr8	18403859	18404059	0.420000	chr5	68315800	68316000	0.630000
chr2	147762198	147762398	0.330000	chr5	68316600	68316800	0.400000
chr20	31645164	31645364	0.510000	chr5	68320400	68320600	0.515000
chr3	172239797	172239997	0.420000	chr5	68323200	68323400	0.480000
chr1	84266705	84266905	0.405000	chr5	68325000	68325200	0.425000
chr5	161444049	161444249	0.380000	chr5	68329600	68329800	0.385000
chr18	34524960	34526960	0.368500	chr5	68330800	68332800	0.385000
chr17	32355625	32355825	0.440000	chr5	6833200	6833400	0.485000
chrX	59024466	59024666	0.415000	chr5	68334000	68334200	0.440000
chr7	59313674	59313874	0.380000	chr5	68336400	68336600	0.440000
chr21	38069639	38069839	0.400000	chr5	68340200	68340400	0.430000
chr6	32500160	32500360	0.425000	chr5	68343600	68343800	0.490000
chr18	49742462	49743462	0.381000	chr5	68344400	68345400	0.420000
chr3	27799727	27799927	0.405000	chr5	68347600	68347800	0.495000
chr17	17217457	17217657	0.545000	chr5	68354400	68354600	0.585000
chr12	92573698	92574298	0.460000	chr5	68367400	68368000	0.463333
chr2	102890890	102891090	0.275000	chr5	68369600	68369800	0.385000
chr1	74548975	74549175	0.425000	chr5	68370400	68370600	0.465000
chr7	110114679	110114879	0.310000	chr5	68372200	68372400	0.340000
chr1	24027923	24028323	0.427500	chr5	68378200	68378600	0.430000
chr1	122748867	122749067	0.375000	chr5	68381200	68381400	0.395000
chr18	59000182	59000382	0.485000	chr5	68382000	68382200	0.490000
chr2	74939489	74939889	0.442500	chr5	68386000	68386400	0.445000
chr15	37694473	37694673	0.445000	chr5	6838800	6839000	0.460000
chr10	10439885	10440085	0.405000	chr5	68405200	68405400	0.445000
chr12	63528109	63528509	0.335000	chr5	68406400	68406800	0.425000
chr4	76722482	76722682	0.410000	chr5	68408600	68408800	0.415000
chr6	143750778	143751378	0.391667	chr5	68415200	68415800	0.420000
chr8	133510749	133510949	0.530000	chr5	68419800	68420000	0.560000
chr1	101204955	101205155	0.375000	chr5	68420800	68421000	0.510000
chr10	56210921	56211321	0.395000	chr5	68423200	68423600	0.460000
chr7	98002661	98002861	0.390000	chr5	68425200	68425400	0.440000
chr1	110834098	110834298	0.405000	chr5	68426400	68426600	0.510000
chr11	113876428	113876828	0.500000	chr5	68428200	68428600	0.550000
chr17	59342523	59342723	0.420000	chr5	68434400	68434600	0.470000
chr8	135487609	135488009	0.375000	chr5	68435600	68436000	0.487500
chr20	8860228	8860428	0.370000	chr5	68441400	68441600	0.415000
chrX	4645824	4646224	0.420000	chr5	68456600	68457000	0.425000
chrX	11744153	11744353	0.390000	chr5	68458600	68458800	0.420000
chr2	114884498	114884698	0.400000	chr5	68460200	68460400	0.445000
chr1	149104342	149104542	0.530000	chr5	6846400	6846600	0.635000
chr1	63697140	63697340	0.425000	chr5	68464400	68464600	0.495000
chr9	19789886	19790086	0.480000	chr5	68465200	68465400	0.485000
chr19	17790385	17790585	0.535000	chr5	68477000	68477200	0.555000
chr6	8275646	8275846	0.390000	chr5	6848000	6848200	0.400000
chr18	24470484	24470684	0.475000	chr5	68480600	68480800	0.480000
chr14	102336796	102337196	0.457500	chr5	68482200	68482600	0.487500
chr20	59637361	59637561	0.430000	chr5	6849600	6849800	0.465000
chr13	42443316	42443516	0.410000	chr5	68519200	68519400	0.430000
chr10	46657605	46657805	0.365000	chr5	68525400	68525600	0.465000
chr1	121124354	121124754	0.432500	chr5	68555000	68555400	0.517500
chrX	131683843	131684043	0.500000	chr5	68565600	68565800	0.560000
chr20	46438060	46438260	0.400000	chr5	68661400	68661600	0.445000
chr8	69240922	69241122	0.310000	chr5	68679200	68679400	0.430000
chr2	186772750	186772950	0.420000	chr5	68698400	68698600	0.440000
chr5	136250648	136250848	0.355000	chr5	68711600	68711800	0.360000
chr2	117959517	117959717	0.365000	chr5	68757200	68757400	0.410000
chr6	147044694	147044894	0.410000	chr5	68839000	68839200	0.470000
chr2	129212613	129212813	0.385000	chr5	68875400	68875600	0.415000
chr9	30428858	30429058	0.390000	chr5	68884200	68884400	0.400000
chr10	92228671	92228871	0.465000	chr5	68893600	68893800	0.505000
chr7	38390782	38390982	0.435000	chr5	68963000	68963200	0.500000
chr7	78705145	78705345	0.475000	chr5	69007800	69008000	0.485000
chr10	12085168	12085368	0.505000	chr5	69021600	69021800	0.510000
chr16	55014675	55015075	0.410000	chr5	69024200	69024600	0.417500
chrY	25046741	25046941	0.370000	chr5	69032200	69032400	0.515000
chr15	76917796	76917996	0.490000	chr5	690400	690600	0.615000
chrX	18515587	18515787	0.335000	chr5	69043000	69043200	0.415000
chr1	19192201	19192601	0.442500	chr5	69046400	69046800	0.445000
chr1	177564755	177564955	0.395000	chr5	69048400	69048600	0.435000
chr1	25542248	25542448	0.500000	chr5	69062400	69062600	0.505000
chr11	20133477	20133877	0.452500	chr5	69078800	69079200	0.465000
chr20	46277127	46277327	0.410000	chr5	69083600	69083800	0.445000
chrX	119644148	119644348	0.490000	chr5	69088000	69088200	0.495000
chr4	41160924	41161124	0.425000	chr5	69090200	69090400	0.430000
chr9	66930401	66930801	0.427500	chr5	69091200	69091600	0.485000
chr14	90090890	90091090	0.490000	chr5	69093800	69094000	0.630000
chr1	232031602	232031802	0.550000	chr5	69094400	69094600	0.660000
chr8	113940385	113940785	0.467500	chr5	691000	691400	0.655000
chr4	33438931	33439531	0.361667	chr5	69106000	69106600	0.410000
chr3	136598017	136598217	0.310000	chr5	69115200	69115400	0.410000
chr7	111488484	111488684	0.340000	chr5	69136400	69136600	0.360000
chr3	196892342	196892542	0.410000	chr5	69152800	69153000	0.420000
chr12	47751841	47752241	0.577500	chr5	69166800	69167200	0.640000
chr4	72174561	72174761	0.420000	chr5	69167600	69167800	0.485000
chr1	95078675	95079275	0.395000	chr5	69189000	69189600	0.548333
chr1	216000765	216000965	0.300000	chr5	69190400	69190600	0.350000
chrY	12356856	12357456	0.448333	chr5	69213400	69214000	0.503333
chr2	3236039	3236239	0.500000	chr5	69217000	69217200	0.530000
chr7	75935098	75935898	0.518750	chr5	69217600	69218400	0.651250
chr1	192910367	192910767	0.442500	chr5	69220800	69221200	0.452500
chr12	89088175	89088775	0.391667	chr5	69234400	69235000	0.540000
chr8	15120006	15120206	0.440000	chr5	692400	692600	0.570000
chr19	21556536	21556736	0.475000	chr5	69250600	69250800	0.525000
chr3	126638174	126638374	0.475000	chr5	69266000	69266200	0.600000
chr1	115455462	115455662	0.415000	chr5	69271600	69271800	0.545000
chr5	54949305	54949505	0.400000	chr5	69285800	69286000	0.450000
chr13	98028485	98028685	0.480000	chr5	69300600	69300800	0.490000
chrX	59147743	59147943	0.410000	chr5	69305600	69305800	0.525000
chrX	40588311	40588511	0.380000	chr5	69325000	69325200	0.485000
chr18	70675635	70675835	0.415000	chr5	69331600	69331800	0.540000
chr9	121456368	121456568	0.470000	chr5	69332600	69332800	0.725000
chr3	105078915	105079115	0.430000	chr5	69334800	69335000	0.585000
chr12	125694658	125694858	0.540000	chr5	693400	693600	0.825000
chr19	51356084	51356284	0.350000	chr5	69364600	69364800	0.370000
chr9	102150407	102151007	0.368333	chr5	69368000	69368600	0.333333
chr11	129176	129576	0.645000	chr5	69369400	69369800	0.692500
chr13	102509358	102509558	0.445000	chr5	69370600	69370800	0.455000
chr4	12443015	12443215	0.385000	chr5	69371800	69372000	0.395000
chr10	41049217	41049417	0.390000	chr5	69375000	69375200	0.445000
chr2	65993609	65994209	0.425000	chr5	69404800	69405400	0.450000
chr14	24797953	24798153	0.420000	chr5	69412800	69413000	0.485000
chr16	53558795	53558995	0.545000	chr5	69415000	69415200	0.740000
chr6	170131059	170131659	0.623333	chr5	69492600	69493200	0.715000
chr4	7525995	7526195	0.580000	chr5	69493600	69493800	0.765000
chr18	60993446	60993646	0.355000	chr5	69514600	69514800	0.475000
chr6	27147546	27147746	0.420000	chr5	7094800	7095000	0.425000
chr9	79900988	79901388	0.382500	chr5	71385200	71385600	0.410000
chr8	8489189	8489389	0.460000	chr5	71388400	71388600	0.465000
chr2	67879054	67879254	0.445000	chr5	71447400	71447600	0.475000
chr6	37665381	37666181	0.486250	chr5	71455600	71456400	0.590000
chr6	35635759	35635959	0.335000	chr5	71456800	71457000	0.355000
chr2	176789574	176789774	0.295000	chr5	71458600	71458800	0.410000
chr4	99435577	99435777	0.360000	chr5	71469000	71469200	0.375000
chr15	18286872	18287072	0.365000	chr5	71475800	71476000	0.425000
chr3	115149664	115149864	0.340000	chr5	71493000	71493200	0.370000
chrX	8618649	8618849	0.360000	chr5	71524800	71525000	0.475000
chr15	96633749	96633949	0.375000	chr5	71529800	71530000	0.385000
chr6	91647039	91647239	0.215000	chr5	71533800	71534000	0.300000
chr18	62591687	62591887	0.475000	chr5	71537800	71538000	0.520000
chr6	10096536	10096936	0.395000	chr5	71573600	71574000	0.462500
chr12	62852737	62852937	0.440000	chr5	71586600	71586800	0.450000
chr16	30503955	30504355	0.480000	chr5	71587200	71587600	0.710000
chr15	63674771	63675371	0.410000	chr5	71601200	71601800	0.415000
chr4	175435584	175435784	0.480000	chr5	71694200	71694400	0.490000
chr2	73955660	73955860	0.540000	chr5	71698000	71698200	0.570000
chr12	131098358	131098958	0.588333	chr5	71719200	71719800	0.653333
chrY	15774839	15775039	0.425000	chr5	71758000	71758200	0.525000
chr1	104530108	104530308	0.360000	chr5	71768400	71768600	0.340000
chr3	67403729	67404129	0.470000	chr5	71782800	71783200	0.490000
chr19	54119408	54119608	0.470000	chr5	71793400	71793600	0.485000
chrY	15028431	15028631	0.430000	chr5	71887800	71888000	0.435000
chr10	98017307	98017507	0.555000	chr5	71933000	71933200	0.575000
chr12	37995810	37996010	0.470000	chr5	71944400	71944600	0.525000
chr17	38607632	38607832	0.495000	chr5	72015200	72015400	0.520000
chr18	45355031	45355231	0.450000	chr5	72018200	72018400	0.490000
chr16	30478137	30478337	0.520000	chr5	72079400	72079600	0.610000
chr15	68921370	68921770	0.497500	chr5	72107200	72107600	0.710000
chr2	153764531	153765531	0.499000	chr5	72108000	72109000	0.683000
chr15	44948284	44948484	0.385000	chr5	72139200	72139400	0.435000
chr9	18134761	18135161	0.392500	chr5	72151600	72152000	0.400000
chr12	101317330	101317730	0.472500	chr5	72166400	72166800	0.475000
chr19	42624878	42625078	0.400000	chr5	72195000	72195200	0.435000
chr2	197060637	197060837	0.420000	chr5	72227000	72227200	0.495000
chr5	131429039	131429239	0.475000	chr5	72229200	72229400	0.490000
chr7	124150021	124150221	0.275000	chr5	72232400	72232600	0.375000
chr1	192467748	192468148	0.282500	chr5	72234200	72234600	0.325000
chr6	73112140	73112340	0.400000	chr5	72237600	72237800	0.455000
chr12	119176891	119177091	0.430000	chr5	72245000	72245200	0.490000
chr1	219464451	219464851	0.405000	chr5	72246200	72246600	0.415000
chr9	107498511	107498711	0.405000	chr5	72269200	72269400	0.460000
chr11	70417161	70417361	0.395000	chr5	72274400	72274600	0.450000
chrX	8942801	8943001	0.400000	chr5	72280800	72281000	0.425000
chr2	34746186	34746586	0.342500	chr5	72282000	72282400	0.350000
chr1	237251824	237252024	0.395000	chr5	72290800	72291000	0.420000
chr1	39174561	39174761	0.425000	chr5	72291800	72292000	0.480000
chr7	150260203	150260403	0.315000	chr5	72298200	72298400	0.355000
chr9	68048704	68049104	0.000000	chr5	72300600	72301000	0.355000
chr7	92533606	92533806	0.330000	chr5	72304600	72304800	0.370000
chr13	89747316	89747716	0.397500	chr5	72305600	72306000	0.425000
chr16	59828373	59828973	0.408333	chr5	72308200	72308800	0.620000
chr1	248110953	248111153	0.425000	chr5	72313000	72313200	0.445000
chr1	233704759	233705159	0.347500	chr5	72314800	72315200	0.357500
chr3	157252999	157253199	0.380000	chr5	72318800	72319000	0.435000
chr14	72734137	72734337	0.400000	chr5	72320200	72320400	0.605000
chr12	54514312	54514712	0.457500	chr5	72328200	72328600	0.517500
chr1	76167832	76168032	0.325000	chr5	72348000	72348200	0.345000
chr2	83348600	83348800	0.400000	chr5	72355800	72356000	0.550000
chrX	94765953	94766153	0.380000	chr5	72364200	72364400	0.375000
chr3	156955327	156955527	0.375000	chr5	72366400	72366600	0.455000
chr1	81140230	81140430	0.365000	chr5	72368400	72368600	0.375000
chr5	24761713	24761913	0.335000	chr5	72378800	72379000	0.355000
chr15	87188518	87188718	0.345000	chr5	72381000	72381200	0.410000
chr15	72696172	72696572	0.317500	chr5	72386600	72387000	0.447500
chr12	19831044	19831244	0.345000	chr5	72433600	72433800	0.390000
chr12	100911561	100911761	0.395000	chr5	72437200	72437400	0.520000
chr1	11137568	11137768	0.455000	chr5	72452200	72452400	0.465000
chr6	126031169	126031569	0.382500	chr5	72468000	72468400	0.422500
chr15	35132322	35132522	0.360000	chr5	72468800	72469000	0.345000
chr16	78470853	78471053	0.435000	chr5	72472800	72473000	0.460000
chr15	32212039	32212239	0.425000	chr5	72504200	72504400	0.475000
chr6	78886061	78886661	0.340000	chr5	7250800	7251400	0.346667
chr8	134678430	134678630	0.330000	chr5	72508400	72508600	0.410000
chr6	85086222	85086422	0.460000	chr5	72511000	72511200	0.500000
chr20	10548640	10548840	0.455000	chr5	72518000	72518200	0.510000
chr20	43578066	43578266	0.415000	chr5	72524000	72524200	0.420000
chr19	19891798	19892398	0.396667	chr5	72540800	72541400	0.468333
chr11	64963679	64964279	0.496667	chr5	72556600	72557200	0.610000
chr2	216630451	216630851	0.420000	chr5	72561600	72562000	0.422500
chr3	71418723	71418923	0.410000	chr5	72597800	72598000	0.460000
chr6	115835499	115835899	0.407500	chr5	72598600	72599000	0.447500
chr3	77538171	77538371	0.515000	chr5	72611200	72611400	0.560000
chr11	87117114	87117314	0.355000	chr5	7263400	7263600	0.345000
chrX	154226681	154226881	0.465000	chr5	72812600	72812800	0.500000
chrX	28653203	28653403	0.525000	chr5	72816600	72816800	0.725000
chr16	85842830	85843030	0.545000	chr5	72817200	72817400	0.565000
chr11	19900033	19900233	0.430000	chr5	72819000	72819200	0.465000
chr3	67950698	67950898	0.390000	chr5	72835800	72836000	0.425000
chr18	17191715	17191915	0.395000	chr5	72843000	72843200	0.440000
chr14	101048963	101049163	0.555000	chr5	72848000	72848200	0.630000
chr18	8042562	8042762	0.495000	chr5	72848800	72849000	0.800000
chrX	35952553	35952753	0.315000	chr5	72849600	72849800	0.335000
chr2	101763934	101764134	0.410000	chr5	7289400	7289600	0.465000
chr8	17484371	17484571	0.260000	chr5	72920800	72921000	0.340000
chr8	3404858	3405258	0.272500	chr5	72921800	72922200	0.412500
chrX	42682902	42683102	0.360000	chr5	72922600	72922800	0.365000
chrX	2134377	2134577	0.340000	chr5	72937800	72938000	0.445000
chr2	110955193	110955393	0.430000	chr5	72938400	72938600	0.455000
chr11	13572114	13572314	0.380000	chr5	72940200	72940400	0.415000
chr1	198838934	198839134	0.325000	chr5	72949600	72949800	0.460000
chrX	105208809	105209009	0.415000	chr5	72950800	72951000	0.525000
chr5	129733299	129733499	0.355000	chr5	72952200	72952400	0.435000
chr11	90260955	90261355	0.382500	chr5	72953600	72954000	0.405000
chr20	63400470	63400670	0.495000	chr5	72954400	72954600	0.500000
chr5	76225010	76226010	0.435000	chr5	72955800	72956800	0.687000
chr3	19188456	19188656	0.315000	chr5	72957400	72957600	0.340000
chr8	104715216	104715616	0.377500	chr5	72962800	72963200	0.400000
chr22	25019972	25020172	0.400000	chr5	72988800	72989000	0.430000
chr14	45408261	45408461	0.365000	chr5	73032000	73032200	0.475000
chr6	87858554	87858754	0.370000	chr5	73039200	73039400	0.460000
chr13	43622668	43622868	0.505000	chr5	7306600	7306800	0.555000
chr8	21446762	21447162	0.447500	chr5	73094000	73094400	0.460000
chrX	20507344	20508144	0.377500	chr5	73095600	73096400	0.426250
chr4	78580498	78580698	0.470000	chr5	73118400	73118600	0.510000
chr6	20357122	20357322	0.530000	chr5	73120400	73120600	0.765000
chr11	98498988	98499188	0.395000	chr5	73125400	73125600	0.480000
chr12	60799066	60799266	0.395000	chr5	73129200	73129400	0.465000
chr13	21701348	21701548	0.415000	chr5	73135600	73135800	0.495000
chrX	128491904	128492104	0.230000	chr5	73160200	73160400	0.385000
chr8	17813085	17813285	0.455000	chr5	73170600	73170800	0.475000
chr18	76025806	76026006	0.310000	chr5	73189000	73189200	0.430000
chr2	162089237	162089437	0.465000	chr5	73190200	73190400	0.485000
chr17	356563	356763	0.590000	chr5	73202000	73202200	0.675000
chr9	4619186	4619586	0.502500	chr5	73205200	73205600	0.550000
chr2	74153594	74153994	0.452500	chr5	73216000	73216400	0.715000
chr7	152610258	152610658	0.470000	chr5	73233000	73233400	0.592500
chr2	65573086	65573286	0.430000	chr5	7326400	7326600	0.475000
chr2	120388196	120388396	0.550000	chr5	73296800	73297000	0.555000
chr6	150238336	150238736	0.577500	chr5	73299000	73299400	0.697500
chr12	54509991	54510191	0.405000	chr5	73312600	73312800	0.510000
chr2	187201431	187201631	0.440000	chr5	73328800	73329000	0.490000
chr6	65285696	65285896	0.305000	chr5	73387200	73387400	0.405000
chr21	23078827	23079027	0.390000	chr5	73388000	73388200	0.430000
chr1	145975973	145976173	0.510000	chr5	73437600	73437800	0.730000
chr15	96440528	96440728	0.445000	chr5	73447200	73447400	0.830000
chr2	136491759	136491959	0.495000	chr5	73447800	73448000	0.610000
chr19	14225070	14225270	0.535000	chr5	73448800	73449000	0.565000
chr4	151906407	151906607	0.420000	chr5	73451400	73451600	0.765000
chr5	97538520	97538720	0.335000	chr5	73454600	73454800	0.415000
chr10	21600966	21601366	0.447500	chr5	73482600	73483000	0.457500
chr7	42545338	42545738	0.267500	chr5	73488800	73489200	0.420000
chr13	89289740	89289940	0.315000	chr5	73497000	73497200	0.375000
chr9	91482519	91483319	0.505000	chr5	73498200	73499000	0.670000
chr11	113350817	113351017	0.565000	chr5	73508600	73508800	0.640000
chr17	61298216	61298416	0.475000	chr5	73519800	73520000	0.525000
chr9	95959516	95959916	0.360000	chr5	73536800	73537200	0.442500
chr2	143437088	143437288	0.415000	chr5	73564200	73564400	0.450000
chr2	1029172	1030172	0.421000	chr5	73564800	73565800	0.560000
chr5	85095551	85095751	0.265000	chr5	73591200	73591400	0.425000
chr12	113229195	113229395	0.435000	chr5	73596800	73597000	0.455000
chr17	26701894	26702294	0.357500	chr5	73604000	73604400	0.362500
chr11	70863483	70864083	0.528333	chr5	73625800	73626400	0.758333
chr1	44373765	44373965	0.450000	chr5	73667000	73667200	0.490000
chr8	109253408	109253608	0.395000	chr5	73670000	73670200	0.405000
chr7	93862270	93862470	0.335000	chr5	73672200	73672400	0.375000
chr3	80591904	80592104	0.320000	chr5	73673200	73673400	0.360000
chr5	117334894	117335094	0.345000	chr5	73694200	73694400	0.470000
chr1	245281909	245282109	0.395000	chr5	7377000	7377200	0.440000
chr14	16144791	16144991	0.380000	chr5	73775800	73776000	0.315000
chr2	178789594	178789794	0.295000	chr5	73784000	73784200	0.330000
chr1	211465821	211466021	0.330000	chr5	73792800	73793000	0.470000
chrX	84868403	84868803	0.472500	chr5	73796400	73796800	0.475000
chr1	77402661	77402861	0.395000	chr5	73805600	73805800	0.395000
chrX	93836612	93836812	0.450000	chr5	73859800	73860000	0.455000
chr7	57556044	57556444	0.275000	chr5	73861600	73862000	0.300000
chr2	17091952	17092152	0.315000	chr5	73902600	73902800	0.330000
chr15	75356828	75357028	0.590000	chr5	7395200	7395400	0.705000
chr7	73746313	73746913	0.503333	chr5	7396000	7396600	0.815000
chrX	47446329	47446529	0.375000	chr5	7397200	7397400	0.430000
chr6	130073151	130073351	0.395000	chr5	74016400	74016600	0.565000
chr1	122559401	122559601	0.405000	chr5	74021200	74021400	0.445000
chr1	147702090	147702290	0.425000	chr5	74035600	74035800	0.470000
chr8	129295144	129295544	0.447500	chr5	74105200	74105600	0.532500
chr16	82031289	82031489	0.360000	chr5	74116400	74116600	0.450000
chr11	95867281	95867481	0.430000	chr5	74143800	74144000	0.585000
chr15	98132904	98133304	0.427500	chr5	74149400	74149800	0.445000
chr9	32555194	32555394	0.385000	chr5	74239400	74239600	0.405000
chr6	149198810	149199010	0.450000	chr5	74241400	74241600	0.455000
chr16	69802090	69802290	0.420000	chr5	74251200	74251400	0.510000
chr9	83560663	83560863	0.425000	chr5	74257800	74258000	0.480000
chr1	16651821	16652221	0.372500	chr5	74275600	74276000	0.382500
chr1	183379973	183380373	0.345000	chr5	74294400	74294800	0.490000
chr5	14431288	14431488	0.460000	chr5	74316000	74316200	0.490000
chr13	23114247	23114447	0.395000	chr5	74327000	74327200	0.445000
chr2	91973557	91973757	0.445000	chr5	74334200	74334400	0.515000
chr1	232220886	232221286	0.477500	chr5	74335000	74335400	0.490000
chr8	18714491	18714891	0.377500	chr5	74376200	74376600	0.420000
chr8	1244439	1244839	0.410000	chr5	74394600	74395000	0.490000
chr1	48899489	48899689	0.425000	chr5	74415800	74416000	0.500000
chrY	26323538	26323738	0.460000	chr5	74432400	74432600	0.480000
chr5	120059400	120059600	0.310000	chr5	74433600	74433800	0.445000
chr16	20536680	20536880	0.335000	chr5	74434600	74434800	0.445000
chr8	66888176	66888376	0.500000	chr5	74453000	74453200	0.510000
chr11	41630297	41630697	0.392500	chr5	74490800	74491200	0.420000
chr2	240079769	240079969	0.415000	chr5	74538400	74538600	0.515000
chr4	48308600	48308800	0.325000	chr5	74577000	74577200	0.455000
chrX	111387621	111387821	0.420000	chr5	74579200	74579400	0.500000
chr1	164173732	164173932	0.350000	chr5	74592000	74592200	0.405000
chr4	57733903	57734103	0.330000	chr5	74603600	74603800	0.395000
chr15	68574635	68574835	0.420000	chr5	74613400	74613600	0.435000
chr12	21009594	21009794	0.540000	chr5	74616600	74616800	0.630000
chr7	114029987	114030187	0.405000	chr5	74628400	74628600	0.450000
chr2	180983896	180984096	0.425000	chr5	74630600	74630800	0.430000
chr21	45678460	45678660	0.425000	chr5	74631600	74631800	0.445000
chr18	1515019	1515219	0.380000	chr5	74632200	74632400	0.385000
chr10	11648783	11649183	0.400000	chr5	74639200	74639600	0.407500
chr6	39904540	39904740	0.515000	chr5	74640000	74640200	0.685000
chr5	178395792	178395992	0.710000	chr5	74640600	74640800	0.750000
chr2	47280789	47281989	0.437500	chr5	74641200	74642400	0.534167
chr6	2817397	2817597	0.355000	chr5	74643400	74643600	0.440000
chr2	204517474	204517874	0.422500	chr5	74648800	74649200	0.435000
chr21	28666107	28666307	0.380000	chr5	74651800	74652000	0.430000
chr13	62631289	62631489	0.335000	chr5	74673000	74673200	0.330000
chr9	44404079	44404279	0.395000	chr5	74681800	74682000	0.415000
chr3	14205866	14206266	0.545000	chr5	74685000	74685400	0.725000
chr12	75198629	75199029	0.245000	chr5	74722400	74722800	0.340000
chr17	46604025	46604225	0.395000	chr5	74766400	74766600	0.405000
chr11	47140719	47140919	0.545000	chr5	74767000	74767200	0.570000
chr4	47367430	47367630	0.415000	chr5	74786000	74786200	0.520000
chr9	50760213	50760413	0.000000	chr5	74852000	74852200	0.350000
chr8	81131474	81131674	0.505000	chr5	74866400	74866600	0.815000
chr14	71497080	71497280	0.415000	chr5	74889800	74890000	0.420000
chr21	37973249	37973849	0.453333	chr5	74935200	74935800	0.483333
chr19	25826029	25826229	0.390000	chr5	74974800	74975000	0.405000
chr1	177055805	177056005	0.410000	chr5	74976800	74977000	0.470000
chr2	183387663	183387863	0.385000	chr5	74978400	74978600	0.390000
chr21	40756453	40756653	0.500000	chr5	75009600	75009800	0.520000
chr11	73249750	73250150	0.400000	chr5	75023800	75024200	0.415000
chr4	38951339	38951539	0.415000	chr5	75028200	75028400	0.400000
chr22	47298404	47298604	0.470000	chr5	75034400	75034600	0.515000
chr11	104283384	104283584	0.305000	chr5	75044400	75044600	0.470000
chrX	5535682	5535882	0.410000	chr5	75049800	75050000	0.430000
chr9	88249581	88249781	0.450000	chr5	75050400	75050600	0.595000
chr3	75282791	75282991	0.445000	chr5	75051200	75051400	0.555000
chr6	141940952	141941352	0.437500	chr5	75052800	75053200	0.770000
chrX	96414566	96414766	0.515000	chr5	75053600	75053800	0.755000
chr15	72844894	72845094	0.300000	chr5	75057600	75057800	0.375000
chr18	63330113	63330513	0.372500	chr5	75059800	75060200	0.377500
chr9	39648774	39648974	0.325000	chr5	75078200	75078400	0.340000
chr10	54694689	54694889	0.380000	chr5	75095400	75095600	0.445000
chrX	51811129	51811329	0.330000	chr5	75111800	75112000	0.415000
chr2	162308905	162309105	0.415000	chr5	75200000	75200200	0.455000
chr6	10220852	10221252	0.445000	chr5	75236800	75237200	0.707500
chr21	26049975	26050175	0.410000	chr5	75271800	75272000	0.460000
chr14	22872590	22872790	0.575000	chr5	753000	753200	0.615000
chr12	115817458	115818258	0.440000	chr5	75319200	75320000	0.457500
chr13	44929545	44930345	0.447500	chr5	75320400	75321200	0.455000
chr8	125191471	125191671	0.380000	chr5	75332000	75332200	0.420000
chr4	9357800	9359200	0.524286	chr5	75336400	75337800	0.616429
chr6	20294170	20294570	0.415000	chr5	75381400	75381800	0.465000
chr13	66692952	66693152	0.325000	chr5	75395400	75395600	0.470000
chr1	29293096	29293696	0.511667	chr5	754000	754600	0.570000
chr5	98816428	98816628	0.325000	chr5	75461800	75462000	0.315000
chr6	48004839	48005039	0.390000	chr5	75466200	75466400	0.495000
chr2	103344726	103344926	0.335000	chr5	75475000	75475200	0.380000
chr1	188093383	188093983	0.380000	chr5	75509600	75510200	0.381667
chr1	6068547	6069947	0.584286	chr5	75510600	75512000	0.647143
chr12	31135895	31136295	0.392500	chr5	75524000	75524400	0.440000
chr14	85166765	85166965	0.300000	chr5	75526200	75526400	0.335000
chr5	129484169	129484369	0.295000	chr5	75547000	75547200	0.325000
chr22	27989752	27989952	0.455000	chr5	75548000	75548200	0.505000
chrX	138696128	138696328	0.350000	chr5	75559000	75559200	0.380000
chr1	140841897	140842097	0.000000	chr5	75567000	75567200	0.355000
chr18	13369994	13370194	0.450000	chr5	75567800	75568000	0.475000
chrX	115422759	115422959	0.300000	chr5	75571600	75571800	0.365000
chr5	140366543	140366743	0.375000	chr5	75604000	75604200	0.395000
chr20	45612421	45612621	0.350000	chr5	75611000	75611200	0.465000
chr2	226446670	226446870	0.375000	chr5	75616400	75616600	0.445000
chr13	52374350	52374550	0.360000	chr5	75620200	75620400	0.385000
chr7	129918204	129918404	0.360000	chr5	75660200	75660400	0.380000
chr16	14246007	14246207	0.450000	chr5	75660800	75661000	0.455000
chr6	19977421	19977621	0.445000	chr5	75669200	75669400	0.520000
chr2	190189561	190189761	0.345000	chr5	75678200	75678400	0.350000
chr2	44671746	44671946	0.390000	chr5	75690800	75691000	0.405000
chr17	67472405	67472605	0.560000	chr5	75696200	75696400	0.575000
chr20	33507730	33507930	0.390000	chr5	757000	757200	0.625000
chr2	59997430	59997830	0.400000	chr5	75706800	75707200	0.455000
chr21	31497702	31497902	0.490000	chr5	75708200	75708400	0.520000
chr14	8058651	8059251	0.000000	chr5	75710800	75711400	0.345000
chr20	34659398	34659798	0.582500	chr5	75717200	75717600	0.620000
chr14	34323085	34323285	0.405000	chr5	75721000	75721200	0.450000
chr8	36162403	36162603	0.390000	chr5	75735200	75735400	0.460000
chr21	7547218	7547418	0.000000	chr5	75847600	75847800	0.380000
chr7	98215442	98215642	0.550000	chr5	759200	759400	0.585000
chr2	124290443	124290643	0.410000	chr5	75964200	75964400	0.425000
chr18	44144925	44145125	0.425000	chr5	76042000	76042200	0.530000
chr8	111647852	111648052	0.405000	chr5	76074600	76074800	0.470000
chr12	9800089	9800289	0.340000	chr5	76099400	76099600	0.405000
chr2	108874321	108874521	0.335000	chr5	76134000	76134200	0.435000
chr17	369433	369633	0.485000	chr5	76146000	76146200	0.495000
chr17	5220720	5220920	0.465000	chr5	76172800	76173000	0.490000
chr13	43529089	43529289	0.455000	chr5	76174200	76174400	0.605000
chr3	55065877	55066077	0.340000	chr5	76175200	76175400	0.425000
chr12	17953744	17954144	0.360000	chr5	76175800	76176200	0.507500
chr7	8735119	8735319	0.425000	chr5	76181200	76181400	0.475000
chr19	56273591	56273791	0.530000	chr5	762000	762200	0.645000
chr4	117730302	117730502	0.365000	chr5	76225400	76225600	0.440000
chr2	137663445	137663645	0.365000	chr5	76227600	76227800	0.460000
chr2	82364989	82365189	0.395000	chr5	76256400	76256600	0.455000
chr7	38794459	38794859	0.377500	chr5	76270200	76270600	0.407500
chr2	87288061	87288261	0.365000	chr5	76277800	76278000	0.425000
chr11	53508754	53508954	0.365000	chr5	76293000	76293200	0.450000
chr5	164797429	164797629	0.320000	chr5	76294600	76294800	0.355000
chr2	37771714	37771914	0.450000	chr5	76299600	76299800	0.455000
chr15	39966454	39966654	0.335000	chr5	76302000	76302200	0.360000
chr15	79995551	79995951	0.385000	chr5	76304000	76304400	0.482500
chr18	57943599	57943799	0.440000	chr5	76305400	76305600	0.395000
chr10	11971935	11972135	0.425000	chr5	76309200	76309400	0.525000
chrY	13119899	13120099	0.370000	chr5	76319800	76320000	0.375000
chr12	77367428	77367828	0.362500	chr5	76325800	76326200	0.410000
chr8	141303636	141303836	0.480000	chr5	76331200	76331400	0.520000
chr1	175154891	175155291	0.442500	chr5	76335400	76335800	0.445000
chr11	9968586	9968786	0.420000	chr5	76338000	76338200	0.525000
chr1	92647564	92647764	0.495000	chr5	76342000	76342200	0.565000
chr16	75881412	75881812	0.447500	chr5	76351600	76352000	0.470000
chr13	64432804	64433004	0.315000	chr5	76362000	76362200	0.475000
chr20	11764255	11764655	0.400000	chr5	76363800	76364200	0.495000
chr2	52160974	52161174	0.335000	chr5	76365600	76365800	0.375000
chr12	128991441	128991641	0.330000	chr5	76366800	76367000	0.395000
chr10	59285770	59286370	0.431667	chr5	76367800	76368400	0.465000
chr7	39432662	39432862	0.505000	chr5	76369800	76370000	0.515000
chr7	45362110	45362710	0.486667	chr5	76372400	76373000	0.543333
chr19	21822629	21822829	0.530000	chr5	76377000	76377200	0.545000
chr1	172237188	172237388	0.390000	chr5	76379400	76379600	0.460000
chr12	94602911	94603111	0.390000	chr5	76380800	76381000	0.405000
chr2	11967860	11968060	0.395000	chr5	76383600	76383800	0.390000
chrX	81995706	81996306	0.435000	chr5	76384400	76385000	0.458333
chr14	38058841	38059041	0.300000	chr5	76391000	76391200	0.340000
chr4	75999768	75999968	0.440000	chr5	76393200	76393400	0.445000
chr2	228913009	228913209	0.365000	chr5	76394000	76394200	0.375000
chrX	81716676	81716876	0.240000	chr5	76399400	76399600	0.365000
chr18	61730284	61730484	0.365000	chr5	76400600	76400800	0.415000
chr18	67598363	67598563	0.390000	chr5	76401800	76402000	0.480000
chr2	169149684	169149884	0.465000	chr5	76402400	76402600	0.475000
chr6	134416577	134416977	0.440000	chr5	76403000	76403400	0.700000
chr11	128828948	128830148	0.442500	chr5	76404000	76405200	0.528333
chr18	68973329	68973529	0.340000	chr5	76406800	76407000	0.385000
chr7	59523382	59523582	0.365000	chr5	76408400	76408600	0.450000
chr5	105363394	105363594	0.310000	chr5	76431800	76432000	0.375000
chrY	9578550	9578750	0.335000	chr5	76446000	76446200	0.380000
chr12	64570013	64570213	0.420000	chr5	76450200	76450400	0.430000
chr5	82523374	82523574	0.360000	chr5	76451200	76451400	0.460000
chr4	170596989	170597189	0.380000	chr5	76458000	76458200	0.480000
chr15	85514221	85514821	0.376667	chr5	76468800	76469400	0.391667
chr8	99631659	99631859	0.345000	chr5	76471400	76471600	0.390000
chr12	18917211	18917411	0.475000	chr5	76472400	76472600	0.510000
chr19	14525610	14525810	0.400000	chr5	76473800	76474000	0.440000
chr11	77901128	77901328	0.370000	chr5	76477600	76477800	0.395000
chr16	5332607	5333207	0.383333	chr5	76480000	76480600	0.461667
chr3	189230663	189230863	0.425000	chr5	76488000	76488200	0.445000
chrX	15133702	15134502	0.342500	chr5	76497000	76497800	0.383750
chr14	59647317	59647517	0.405000	chr5	76518400	76518600	0.425000
chr3	168239783	168239983	0.345000	chr5	76521200	76521400	0.405000
chr4	114600794	114600994	0.375000	chr5	76526000	76526200	0.380000
chr4	36921456	36921656	0.340000	chr5	76527800	76528000	0.360000
chr2	101206878	101207078	0.385000	chr5	76529800	76530000	0.400000
chr7	128957763	128957963	0.440000	chr5	76533000	76533200	0.445000
chr20	23264044	23264244	0.455000	chr5	76535600	76535800	0.465000
chr11	13077348	13077548	0.460000	chr5	765400	765600	0.480000
chr7	46033760	46034360	0.448333	chr5	76543000	76543600	0.500000
chr1	188263863	188264063	0.300000	chr5	76544400	76544600	0.475000
chr3	146242498	146242698	0.440000	chr5	76546400	76546600	0.425000
chr1	70759036	70759236	0.355000	chr5	76547600	76547800	0.425000
chr11	16827965	16828365	0.465000	chr5	76550400	76550800	0.477500
chr8	141674988	141675388	0.440000	chr5	76556800	76557200	0.452500
chr19	10934692	10935092	0.477500	chr5	76558600	76559000	0.487500
chr2	188690008	188690208	0.420000	chr5	76566200	76566400	0.485000
chr18	14577349	14577549	0.280000	chr5	76571600	76571800	0.305000
chr6	56996671	56997071	0.395000	chr5	76582200	76582600	0.385000
chr15	93607628	93607828	0.405000	chr5	76601600	76601800	0.420000
chr8	14859454	14859654	0.420000	chr5	76607400	76607600	0.455000
chr2	29948979	29949179	0.415000	chr5	76609000	76609200	0.435000
chr5	98333173	98333973	0.343750	chr5	76623400	76624200	0.355000
chr1	70465291	70465491	0.290000	chr5	76625600	76625800	0.455000
chr10	115082595	115082795	0.475000	chr5	76626800	76627000	0.525000
chr6	163082538	163082738	0.315000	chr5	76638600	76638800	0.380000
chr21	5391157	5391357	0.340000	chr5	76641600	76641800	0.370000
chr8	144569227	144569427	0.380000	chr5	76658000	76658200	0.480000
chrX	31372428	31372628	0.370000	chr5	76662600	76662800	0.405000
chr14	91927228	91927428	0.435000	chr5	76670600	76670800	0.450000
chr16	88397561	88397961	0.455000	chr5	76684800	76685200	0.460000
chr10	61565090	61565290	0.280000	chr5	76696400	76696600	0.330000
chr15	51434794	51434994	0.350000	chr5	76705600	76705800	0.380000
chr7	84156565	84156765	0.325000	chr5	76714400	76714600	0.380000
chr14	21007236	21008836	0.398750	chr5	76716000	76717600	0.555000
chr7	126635706	126635906	0.355000	chr5	76721400	76721600	0.375000
chr5	174523064	174523664	0.425000	chr5	76732600	76733200	0.510000
chr4	150040193	150040393	0.335000	chr5	76737200	76737400	0.385000
chr11	59153684	59154084	0.450000	chr5	76739000	76739400	0.472500
chr12	30283723	30283923	0.385000	chr5	76741600	76741800	0.420000
chr12	115769675	115769875	0.440000	chr5	76763200	76763400	0.485000
chrY	12967826	12968026	0.435000	chr5	76774600	76774800	0.530000
chr12	50854690	50854890	0.320000	chr5	76779000	76779200	0.345000
chr1	9893964	9894164	0.430000	chr5	76787400	76787600	0.475000
chr4	81780545	81780745	0.340000	chr5	76791000	76791200	0.480000
chr6	97491779	97491979	0.295000	chr5	76794800	76795000	0.335000
chr2	204787429	204787629	0.400000	chr5	76802000	76802200	0.490000
chr22	34734747	34735147	0.400000	chr5	76806000	76806400	0.420000
chr3	98330654	98330854	0.380000	chr5	76818200	76818400	0.410000
chr14	24032507	24032907	0.465000	chr5	76818800	76819200	0.697500
chr3	127530341	127530541	0.480000	chr5	76819600	76819800	0.610000
chr4	166095922	166096322	0.380000	chr5	76830600	76831000	0.422500
chr14	54368706	54368906	0.475000	chr5	76850000	76850200	0.480000
chr21	37440009	37440409	0.425000	chr5	76853800	76854200	0.445000
chrX	48224925	48225125	0.455000	chr5	76856000	76856200	0.490000
chr19	44038365	44038565	0.355000	chr5	76856800	76857000	0.375000
chr1	221538426	221538626	0.390000	chr5	76859600	76859800	0.470000
chr12	69120690	69120890	0.345000	chr5	76868200	76868400	0.440000
chr14	83971016	83971216	0.365000	chr5	76874400	76874600	0.485000
chr4	6849898	6850098	0.365000	chr5	76875400	76875600	0.490000
chr11	111473480	111473680	0.350000	chr5	76920600	76920800	0.415000
chr10	120774235	120774635	0.460000	chr5	76941400	76941800	0.480000
chr12	77466608	77466808	0.400000	chr5	76942600	76942800	0.500000
chr6	2704196	2704396	0.465000	chr5	76945400	76945600	0.505000
chr1	82438342	82438542	0.365000	chr5	76947200	76947400	0.395000
chr22	38942462	38942862	0.522500	chr5	76952800	76953200	0.525000
chr16	16359665	16360265	0.681667	chr5	76953600	76954200	0.710000
chr2	100322672	100322872	0.520000	chr5	76954600	76954800	0.625000
chr3	158649036	158649236	0.315000	chr5	76959400	76959600	0.345000
chr5	40609634	40609834	0.380000	chr5	76960400	76960600	0.455000
chr1	182861418	182861618	0.420000	chr5	76971600	76971800	0.475000
chr16	65151231	65151431	0.435000	chr5	76972800	76973000	0.450000
chr9	4392339	4392539	0.415000	chr5	76984000	76984200	0.475000
chr9	1106822	1107222	0.377500	chr5	76987200	76987600	0.482500
chr1	85523550	85523750	0.420000	chr5	76991200	76991400	0.405000
chr4	8271236	8271436	0.475000	chr5	76999600	76999800	0.485000
chr3	48078473	48078673	0.390000	chr5	77016200	77016400	0.405000
chrX	125107559	125107759	0.425000	chr5	77024600	77024800	0.450000
chr6	29867877	29868077	0.505000	chr5	77030200	77030400	0.615000
chr9	122778717	122778917	0.465000	chr5	77030800	77031000	0.655000
chrX	92905920	92906120	0.380000	chr5	77042000	77042200	0.460000
chr14	37724308	37724508	0.245000	chr5	77065400	77065600	0.265000
chr15	61558299	61558499	0.410000	chr5	77066200	77066400	0.365000
chr4	123387561	123387761	0.465000	chr5	77073800	77074000	0.505000
chr11	60522399	60522599	0.410000	chr5	77077200	77077400	0.800000
chr1	102442086	102442286	0.575000	chr5	77077800	77078000	0.620000
chr11	102717121	102717321	0.410000	chr5	77087200	77087400	0.590000
chr10	2006485	2006685	0.440000	chr5	77087800	77088000	0.425000
chr11	12753235	12753435	0.370000	chr5	77117200	77117400	0.405000
chr9	32853869	32854069	0.420000	chr5	77129600	77129800	0.440000
chr3	192284857	192285057	0.425000	chr5	77133200	77133400	0.495000
chr11	47210062	47210462	0.490000	chr5	77139000	77139400	0.505000
chr7	29560631	29560831	0.475000	chr5	77144600	77144800	0.485000
chr7	12604435	12604635	0.405000	chr5	77151600	77151800	0.420000
chr4	96457829	96458229	0.402500	chr5	77155400	77155800	0.412500
chr13	26636075	26636675	0.550000	chr5	77210400	77211000	0.791667
chr5	107009245	107009845	0.391667	chr5	77231200	77231800	0.411667
chr3	106845719	106845919	0.425000	chr5	77233000	77233200	0.485000
chr16	57319346	57319546	0.495000	chr5	77255800	77256000	0.540000
chr15	88237572	88237772	0.455000	chr5	77294200	77294400	0.500000
chr7	89935057	89935257	0.435000	chr5	77298200	77298400	0.440000
chr20	39043378	39043578	0.385000	chr5	77312600	77312800	0.430000
chr20	28088075	28088475	0.387500	chr5	77379600	77380000	0.402500
chr2	79740040	79740240	0.420000	chr5	77400600	77400800	0.470000
chrX	147526002	147526202	0.360000	chr5	77449400	77449600	0.425000
chr1	58344043	58344243	0.450000	chr5	77454200	77454400	0.545000
chr10	18103254	18103454	0.420000	chr5	7746200	7746400	0.460000
chr4	3412336	3412536	0.565000	chr5	77475200	77475400	0.600000
chr11	38987295	38987495	0.325000	chr5	77483800	77484000	0.325000
chr22	34755008	34755408	0.427500	chr5	77491000	77491400	0.500000
chr6	33416964	33417564	0.528333	chr5	77492000	77492600	0.711667
chr8	68868939	68869139	0.440000	chr5	7755200	7755400	0.575000
chr10	44245331	44245531	0.420000	chr5	7756600	7756800	0.445000
chr4	4484392	4484792	0.397500	chr5	77590200	77590600	0.435000
chr3	184569400	184569600	0.695000	chr5	77630200	77630400	0.730000
chr20	61761740	61761940	0.615000	chr5	77638800	77639000	0.700000
chr14	35032895	35033095	0.460000	chr5	77645600	77645800	0.845000
chr10	106340186	106340586	0.320000	chr5	77679800	77680200	0.435000
chr14	24459103	24459303	0.355000	chr5	77719000	77719200	0.370000
chr5	83746497	83747097	0.540000	chr5	777400	778000	0.613333
chr15	77372106	77372306	0.375000	chr5	77748200	77748400	0.400000
chr9	108953227	108953427	0.455000	chr5	77761400	77761600	0.485000
chr1	50516184	50516384	0.425000	chr5	77770400	77770600	0.435000
chr4	1529557	1530557	0.504000	chr5	77776000	77777000	0.579000
chr14	89184157	89184357	0.490000	chr5	7779400	7779600	0.505000
chr5	109725538	109725938	0.395000	chr5	77794400	77794800	0.467500
chr7	16260210	16260410	0.415000	chr5	77798600	77798800	0.460000
chr17	31116791	31117391	0.455000	chr5	77852600	77853200	0.538333
chr6	151546776	151547176	0.470000	chr5	77865000	77865400	0.552500
chr6	124174022	124174222	0.315000	chr5	77867400	77867600	0.340000
chr10	126983602	126983802	0.440000	chr5	77868000	77868200	0.490000
chr8	23731833	23732033	0.325000	chr5	77876400	77876600	0.355000
chr11	112335283	112335483	0.375000	chr5	77878000	77878200	0.430000
chr2	106053170	106053570	0.417500	chr5	77880000	77880400	0.482500
chr7	19317697	19317897	0.460000	chr5	77881600	77881800	0.500000
chr11	8915097	8915297	0.450000	chr5	77882800	77883000	0.475000
chr4	40535356	40535556	0.490000	chr5	77893600	77893800	0.495000
chr9	7762975	7763175	0.415000	chr5	77894200	77894400	0.435000
chr2	225269536	225269936	0.437500	chr5	77936000	77936400	0.445000
chrX	91717613	91718213	0.331667	chr5	77937200	77937800	0.385000
chr6	19968253	19968453	0.390000	chr5	77961000	77961200	0.420000
chr10	3027110	3027710	0.418333	chr5	77972200	77972800	0.563333
chr18	37535747	37535947	0.490000	chr5	77973400	77973600	0.570000
chr15	60146844	60147044	0.365000	chr5	77987400	77987600	0.550000
chr6	165147102	165147302	0.490000	chr5	77991200	77991400	0.605000
chr3	5895216	5895616	0.372500	chr5	78001200	78001600	0.400000
chr12	47925360	47925560	0.360000	chr5	78003600	78003800	0.370000
chrX	122812103	122812303	0.345000	chr5	78008400	78008600	0.400000
chr19	23519417	23519617	0.360000	chr5	7803000	7803200	0.440000
chr13	101869326	101869726	0.325000	chr5	78051000	78051400	0.332500
chr1	112178559	112178759	0.410000	chr5	7805400	7805600	0.445000
chr9	17101166	17101566	0.510000	chr5	78065000	78065400	0.600000
chr8	3682476	3682876	0.395000	chr5	78076400	78076800	0.465000
chr14	100496860	100497060	0.470000	chr5	78098000	78098200	0.485000
chr8	10535648	10535848	0.355000	chr5	78108600	78108800	0.370000
chr6	65916144	65916344	0.220000	chr5	78109800	78110000	0.335000
chrX	2348443	2348643	0.400000	chr5	78113800	78114000	0.470000
chr14	74702042	74702842	0.507500	chr5	7815800	7816600	0.535000
chr1	48927773	48927973	0.455000	chr5	78183000	78183200	0.500000
chr22	27503744	27504144	0.462500	chr5	782200	782600	0.607500
chr7	67787332	67787532	0.505000	chr5	78222200	78222400	0.535000
chr14	84265847	84266247	0.367500	chr5	78245200	78245600	0.457500
chr3	83591121	83591321	0.305000	chr5	78268400	78268600	0.360000
chr1	211069521	211069721	0.350000	chr5	78269200	78269400	0.300000
chr2	29402859	29403059	0.465000	chr5	78278800	78279000	0.505000
chr4	170552233	170552433	0.440000	chr5	78286400	78286600	0.465000
chr7	82687529	82687729	0.345000	chr5	78288000	78288200	0.380000
chr2	155472599	155472999	0.425000	chr5	78294600	78295000	0.615000
chr11	9327177	9327577	0.485000	chr5	78295600	78296000	0.580000
chr13	98111449	98111649	0.595000	chr5	783200	783400	0.710000
chr15	25245006	25246406	0.584286	chr5	78360400	78361800	0.587143
chr12	68454084	68454284	0.405000	chr5	78367400	78367600	0.445000
chr13	44818500	44818700	0.475000	chr5	78369800	78370000	0.480000
chr6	129859398	129859598	0.390000	chr5	78390800	78391000	0.500000
chr16	89335161	89335361	0.615000	chr5	784000	784200	0.705000
chr15	61659214	61659414	0.310000	chr5	78424800	78425000	0.350000
chr12	124078210	124079210	0.497000	chr5	784600	785600	0.760000
chr20	39510768	39510968	0.300000	chr5	78467800	78468000	0.340000
chr1	15851965	15852165	0.310000	chr5	78472600	78472800	0.355000
chr13	95624585	95624985	0.362500	chr5	78483800	78484200	0.387500
chr15	97248186	97248386	0.450000	chr5	78495200	78495400	0.485000
chrX	106243462	106243662	0.410000	chr5	78498400	78498600	0.435000
chr3	31301547	31301747	0.380000	chr5	78501000	78501200	0.385000
chrX	12494327	12494527	0.400000	chr5	7850200	7850400	0.730000
chr11	115636422	115636622	0.515000	chr5	78504800	78505000	0.605000
chrX	22853080	22853280	0.410000	chr5	78508400	78508600	0.480000
chr11	129418833	129420033	0.464167	chr5	78509600	78510800	0.604167
chr20	59463675	59463875	0.575000	chr5	7851000	7851200	0.725000
chr1	77551094	77551294	0.445000	chr5	78511600	78511800	0.470000
chr1	108038577	108039577	0.400000	chr5	78522800	78523800	0.465000
chr1	215464159	215464359	0.355000	chr5	78524200	78524400	0.435000
chr15	45192159	45192559	0.375000	chr5	78526000	78526400	0.510000
chr4	73615020	73615420	0.400000	chr5	78527000	78527400	0.402500
chr8	129791733	129792333	0.366667	chr5	78529400	78530000	0.410000
chr1	122052119	122052319	0.425000	chr5	78530400	78530600	0.455000
chr3	75595840	75596040	0.395000	chr5	78533400	78533600	0.405000
chr19	12526524	12526724	0.365000	chr5	78534400	78534600	0.600000
chr4	158995474	158995674	0.485000	chr5	78538000	78538200	0.495000
chr15	87116899	87117099	0.460000	chr5	78540400	78540600	0.525000
chr11	73641457	73641657	0.500000	chr5	78549200	78549400	0.510000
chr12	39931920	39932120	0.345000	chr5	78553200	78553400	0.520000
chr19	11903721	11903921	0.340000	chr5	7857000	7857200	0.395000
chr1	165253096	165253296	0.350000	chr5	78578600	78578800	0.405000
chr4	152989267	152989467	0.455000	chr5	7858000	7858200	0.470000
chr7	131197760	131197960	0.440000	chr5	78586400	78586600	0.490000
chr7	141061022	141061222	0.470000	chr5	78587800	78588000	0.555000
chr12	18130523	18130723	0.365000	chr5	78588600	78588800	0.395000
chrX	97483365	97483565	0.370000	chr5	78592400	78592600	0.435000
chr1	179828566	179828766	0.565000	chr5	78600	78800	0.625000
chr10	85250984	85251184	0.450000	chr5	78621200	78621400	0.480000
chr17	11553676	11553876	0.390000	chr5	78627400	78627600	0.410000
chr5	46918981	46919181	0.355000	chr5	78629800	78630000	0.375000
chr6	154741935	154742135	0.415000	chr5	78634800	78635000	0.420000
chr15	90069307	90069507	0.470000	chr5	78648400	78648600	0.775000
chr7	107091834	107092034	0.380000	chr5	7866400	7866600	0.385000
chr6	29656053	29656253	0.365000	chr5	78667600	78667800	0.460000
chr1	174625925	174626525	0.388333	chr5	78678000	78678600	0.410000
chr1	41501559	41502359	0.627500	chr5	7869000	7869800	0.706250
chr2	27273456	27273856	0.447500	chr5	78699800	78700200	0.472500
chr1	246191728	246191928	0.415000	chr5	78720600	78720800	0.465000
chr21	12028197	12028797	0.393333	chr5	78727800	78728400	0.443333
chrX	112259790	112260190	0.390000	chr5	7873200	7873600	0.427500
chr2	164954812	164955012	0.345000	chr5	78758600	78758800	0.380000
chr12	25523802	25524202	0.442500	chr5	78760400	78760800	0.465000
chr3	189458113	189458313	0.350000	chr5	78762000	78762200	0.475000
chr16	3681750	3681950	0.285000	chr5	78771400	78771600	0.375000
chr1	81681237	81681437	0.475000	chr5	78772000	78772200	0.530000
chr11	103013297	103013497	0.330000	chr5	7878600	7878800	0.365000
chr8	89454776	89454976	0.440000	chr5	78787800	78788000	0.500000
chrY	25530332	25530532	0.280000	chr5	7879200	7879400	0.465000
chr3	192299158	192299358	0.380000	chr5	78792400	78792600	0.425000
chr19	6641449	6641649	0.485000	chr5	7881200	7881400	0.535000
chr22	27209665	27209865	0.350000	chr5	7887200	7887400	0.355000
chr3	94039753	94039953	0.375000	chr5	78887800	78888000	0.420000
chr5	57684383	57684583	0.470000	chr5	78900000	78900200	0.545000
chr20	56778249	56778449	0.345000	chr5	78905800	78906000	0.365000
chr7	99074695	99075095	0.370000	chr5	78907400	78907800	0.442500
chr10	36320007	36320207	0.505000	chr5	78908400	78908600	0.520000
chr1	166216207	166216407	0.310000	chr5	78965000	78965200	0.390000
chr6	118080137	118080537	0.375000	chr5	7897000	7897400	0.415000
chr5	71393925	71394125	0.380000	chr5	78973200	78973400	0.390000
chrX	126875486	126875686	0.335000	chr5	78980000	78980200	0.360000
chr20	5888150	5888950	0.436250	chr5	78980800	78981600	0.443750
chr2	234834992	234836592	0.453750	chr5	78983800	78985400	0.605000
chr22	13290324	13290524	0.415000	chr5	78985800	78986000	0.480000
chr7	86401332	86401732	0.365000	chr5	78992200	78992600	0.327500
chrY	12937538	12937738	0.435000	chr5	79011600	79011800	0.460000
chrX	30392789	30392989	0.345000	chr5	79021200	79021400	0.420000
chr16	65250347	65250547	0.345000	chr5	79025000	79025200	0.360000
chr2	141305787	141305987	0.295000	chr5	79094000	79094200	0.390000
chr3	95095202	95095402	0.340000	chr5	79107200	79107400	0.395000
chr10	17279078	17279278	0.490000	chr5	79110000	79110200	0.505000
chr3	121990467	121990667	0.380000	chr5	79111600	79111800	0.615000
chr15	43985835	43986235	0.392500	chr5	79133600	79134000	0.415000
chr1	75894680	75894880	0.425000	chr5	79168200	79168400	0.475000
chr10	28308376	28308576	0.425000	chr5	79181800	79182000	0.495000
chr21	3038984	3039184	0.000000	chr5	79200600	79200800	0.365000
chr1	73526444	73526844	0.405000	chr5	79229600	79230000	0.457500
chrX	74139819	74141019	0.468333	chr5	79235400	79236600	0.625000
chr8	125619315	125619515	0.475000	chr5	79237000	79237200	0.680000
chr22	38638109	38638309	0.555000	chr5	79237600	79237800	0.570000
chr15	66959489	66959689	0.500000	chr5	79255800	79256000	0.590000
chr6	95961918	95962118	0.405000	chr5	7927800	7928000	0.505000
chr7	11244590	11244790	0.450000	chr5	79297800	79298000	0.455000
chr8	36363745	36363945	0.375000	chr5	79319000	79319200	0.475000
chr13	80256343	80256543	0.395000	chr5	79346600	79346800	0.450000
chr3	103206494	103207094	0.321667	chr5	79391800	79392400	0.366667
chr3	59269705	59269905	0.410000	chr5	79412200	79412400	0.440000
chr14	97197704	97197904	0.490000	chr5	79416600	79416800	0.495000
chr7	62757802	62758002	0.340000	chr5	79475200	79475400	0.430000
chr7	60467119	60467319	0.375000	chr5	79495600	79495800	0.380000
chr7	121118466	121118666	0.405000	chr5	79505200	79505400	0.485000
chr8	55636282	55636482	0.300000	chr5	79508000	79508200	0.410000
chr10	31896640	31896840	0.325000	chr5	79512000	79512200	0.415000
chr1	154983051	154983851	0.531250	chr5	79514000	79514800	0.711250
chr2	238111405	238111605	0.435000	chr5	79529200	79529400	0.450000
chr9	118862796	118862996	0.365000	chr5	79556200	79556400	0.340000
chr5	82741344	82741544	0.385000	chr5	79561200	79561400	0.435000
chr16	62830072	62830272	0.330000	chr5	79588800	79589000	0.465000
chr3	27427611	27428011	0.362500	chr5	79590400	79590800	0.390000
chr10	90502538	90502938	0.397500	chr5	79603000	79603400	0.447500
chr20	27862145	27862745	0.383333	chr5	79612000	79612600	0.576667
chrX	153760528	153760728	0.535000	chr5	79614200	79614400	0.560000
chr1	238890807	238891007	0.350000	chr5	79620000	79620200	0.360000
chr6	140126668	140126868	0.305000	chr5	79621200	79621400	0.340000
chr10	96211452	96211852	0.440000	chr5	79630400	79630800	0.475000
chr6	91051154	91051354	0.420000	chr5	79694800	79695000	0.455000
chr18	34853356	34854156	0.375000	chr5	79697200	79698000	0.400000
chr11	58158254	58158654	0.387500	chr5	79702600	79703000	0.420000
chr20	55162982	55163182	0.365000	chr5	79733600	79733800	0.430000
chr13	95551415	95551615	0.400000	chr5	79736600	79736800	0.405000
chr3	157887427	157887627	0.485000	chr5	79774600	79774800	0.600000
chrX	151331623	151332023	0.440000	chr5	79784400	79784800	0.607500
chr5	166476089	166476489	0.440000	chr5	79786000	79786400	0.487500
chr4	44598455	44598655	0.400000	chr5	79793800	79794000	0.515000
chrX	53232218	53232418	0.515000	chr5	79795800	79796000	0.555000
chr3	156446013	156446213	0.455000	chr5	79801000	79801200	0.465000
chr2	3531812	3532012	0.390000	chr5	79809800	79810000	0.410000
chr12	16264179	16264379	0.460000	chr5	79811200	79811400	0.560000
chrX	155006827	155007027	0.535000	chr5	79829400	79829600	0.560000
chr2	15931563	15931763	0.360000	chr5	79837000	79837200	0.465000
chr7	95306039	95306239	0.375000	chr5	79845800	79846000	0.485000
chr13	95308239	95308439	0.480000	chr5	79858200	79858400	0.490000
chr6	165521714	165521914	0.410000	chr5	79878800	79879000	0.495000
chr3	97736957	97737157	0.435000	chr5	79887000	79887200	0.470000
chr5	1571267	1571467	0.540000	chr5	7991200	7991400	0.555000
chr6	128593706	128593906	0.260000	chr5	79981200	79981400	0.385000
chr5	113687945	113688545	0.461667	chr5	79990600	79991200	0.620000
chr7	94367932	94368132	0.400000	chr5	80031200	80031400	0.490000
chr20	60164467	60164667	0.375000	chr5	80070400	80070600	0.445000
chr12	49279884	49281084	0.475000	chr5	80076400	80077600	0.524167
chr20	50788135	50788735	0.453333	chr5	80078800	80079400	0.456667
chr4	56022862	56023062	0.520000	chr5	80082800	80083000	0.535000
chr3	155466585	155466785	0.375000	chr5	80083600	80083800	0.400000
chr11	7790658	7790858	0.365000	chr5	80091800	80092000	0.395000
chr11	24214437	24214637	0.340000	chr5	80117600	80117800	0.380000
chr4	18178961	18179361	0.422500	chr5	80122600	80123000	0.447500
chr3	111097042	111097642	0.475000	chr5	8012400	8013000	0.476667
chr8	32344042	32345242	0.391667	chr5	80125400	80126600	0.396667
chr9	10477366	10477566	0.390000	chr5	80127200	80127400	0.440000
chr1	225394478	225395478	0.411000	chr5	80135800	80136800	0.413000
chr13	88258270	88258470	0.455000	chr5	80137800	80138000	0.465000
chrX	38992707	38992907	0.500000	chr5	80141200	80141400	0.540000
chr10	22134458	22134858	0.495000	chr5	80143000	80143400	0.515000
chr15	63735980	63736180	0.400000	chr5	80145200	80145400	0.490000
chr3	140199828	140200228	0.422500	chr5	80146000	80146400	0.475000
chr15	32732757	32732957	0.410000	chr5	80150800	80151000	0.430000
chr6	90846304	90846704	0.395000	chr5	80152800	80153200	0.447500
chr19	41144908	41145108	0.445000	chr5	80153600	80153800	0.505000
chr4	22593702	22595102	0.431429	chr5	80180800	80182200	0.455714
chr1	167795610	167796210	0.463333	chr5	80183400	80184000	0.505000
chr20	60655834	60656034	0.390000	chr5	80184800	80185000	0.540000
chr6	99072093	99072293	0.445000	chr5	80186800	80187000	0.485000
chr8	25280559	25281559	0.424000	chr5	80192000	80193000	0.461000
chr6	49175761	49175961	0.475000	chr5	80205000	80205200	0.480000
chr7	110151326	110151526	0.355000	chr5	80206000	80206200	0.385000
chr7	140447667	140447867	0.410000	chr5	80211400	80211600	0.445000
chr1	56165847	56166047	0.475000	chr5	80213600	80213800	0.510000
chr18	44277862	44278262	0.397500	chr5	80217200	80217600	0.505000
chr3	187373438	187373638	0.475000	chr5	80218600	80218800	0.535000
chr17	11982895	11983095	0.340000	chr5	802200	802400	0.400000
chr13	39132192	39132392	0.315000	chr5	80234400	80234600	0.370000
chr16	81306884	81307084	0.440000	chr5	80238200	80238400	0.445000
chrX	40470665	40470865	0.345000	chr5	80239200	80239400	0.455000
chr10	38702729	38702929	0.275000	chr5	80240400	80240600	0.350000
chr3	84472113	84472313	0.215000	chr5	80246400	80246600	0.325000
chr11	31536539	31536739	0.460000	chr5	80247400	80247600	0.465000
chr11	31341072	31341272	0.460000	chr5	80254800	80255000	0.485000
chr2	23684893	23685693	0.577500	chr5	80255400	80256200	0.713750
chr1	153399105	153399305	0.555000	chr5	80257600	80257800	0.590000
chr16	27789202	27789402	0.400000	chr5	80264400	80264600	0.500000
chr6	6594667	6594867	0.355000	chr5	80270200	80270400	0.400000
chr1	221974075	221974475	0.412500	chr5	80275400	80275800	0.427500
chr5	50813523	50813723	0.440000	chr5	80282200	80282400	0.460000
chr10	60237028	60237228	0.445000	chr5	80284800	80285000	0.510000
chr6	63257260	63257460	0.370000	chr5	80307600	80307800	0.405000
chr2	73578150	73578350	0.320000	chr5	80346200	80346400	0.440000
chr7	91199629	91199829	0.335000	chr5	80348200	80348400	0.310000
chr12	37151964	37152164	0.385000	chr5	80355800	80356000	0.350000
chr11	80909450	80909650	0.370000	chr5	80399600	80399800	0.410000
chr2	168516571	168516771	0.425000	chr5	80400400	80400600	0.435000
chr15	56488442	56488642	0.370000	chr5	80407200	80407400	0.445000
chr1	59204300	59204500	0.465000	chr5	80407800	80408000	0.640000
chr10	126909534	126909734	0.480000	chr5	80408400	80408600	0.735000
chr4	98470176	98470576	0.390000	chr5	80409600	80410000	0.392500
chr18	8097680	8097880	0.380000	chr5	80414200	80414400	0.425000
chr9	55535585	55535785	0.000000	chr5	80453400	80453600	0.365000
chr8	96080927	96081127	0.330000	chr5	80466600	80466800	0.395000
chr22	17297860	17298060	0.430000	chr5	80481400	80481600	0.445000
chr11	87477828	87478028	0.390000	chr5	80488000	80488200	0.725000
chr21	33679586	33679786	0.380000	chr5	80488600	80488800	0.415000
chr2	192200973	192201173	0.340000	chr5	80502800	80503000	0.325000
chr12	121592978	121593178	0.420000	chr5	80503800	80504000	0.500000
chr4	124766553	124766753	0.290000	chr5	80561600	80561800	0.455000
chr15	69033394	69033994	0.500000	chr5	80570000	80570600	0.708333
chr6	85411664	85412064	0.405000	chr5	8057800	8058200	0.515000
chr6	12997856	12998056	0.420000	chr5	80608800	80609000	0.425000
chr4	141994937	141995137	0.420000	chr5	80621800	80622000	0.465000
chr4	162572332	162572532	0.335000	chr5	80624000	80624200	0.375000
chr8	98326116	98326316	0.440000	chr5	80631400	80631600	0.445000
chr14	3239987	3240387	0.000000	chr5	80632800	80633200	0.345000
chrX	71319095	71319295	0.420000	chr5	80648400	80648600	0.480000
chr15	42027188	42027388	0.435000	chr5	80653600	80653800	0.495000
chr6	163591351	163592351	0.482000	chr5	80654200	80655200	0.685000
chr10	130061513	130061713	0.350000	chr5	80656600	80656800	0.400000
chr7	41494771	41495371	0.431667	chr5	80668200	80668800	0.610000
chr12	29124151	29124351	0.355000	chr5	80672200	80672400	0.355000
chr4	174037287	174037487	0.430000	chr5	80675600	80675800	0.460000
chrX	124369474	124369674	0.395000	chr5	80703800	80704000	0.435000
chr12	102110266	102110466	0.550000	chr5	80712000	80712200	0.560000
chr12	38040494	38040694	0.355000	chr5	80738600	80738800	0.420000
chr4	52639	52839	0.205000	chr5	80741000	80741200	0.355000
chr3	60255174	60255374	0.385000	chr5	80755000	80755200	0.525000
chr6	114850573	114850773	0.385000	chr5	80755800	80756000	0.405000
chr7	60663879	60664079	0.415000	chr5	80761200	80761400	0.550000
chr7	145166660	145166860	0.365000	chr5	80777800	80778000	0.405000
chr6	138794024	138794224	0.315000	chr5	80823800	80824000	0.490000
chr20	23997227	23997427	0.460000	chr5	80837800	80838000	0.510000
chr3	168407432	168407632	0.500000	chr5	80846400	80846600	0.530000
chr10	60526811	60527211	0.325000	chr5	80866400	80866800	0.375000
chr10	95894672	95894872	0.445000	chr5	80904600	80904800	0.460000
chr4	14830950	14831150	0.465000	chr5	80943400	80943600	0.495000
chrX	32678687	32679087	0.280000	chr5	80958000	80958400	0.387500
chr1	207659876	207660076	0.590000	chr5	80960200	80960400	0.725000
chr1	204854000	204854600	0.520000	chr5	80960800	80961400	0.616667
chr3	193607981	193608181	0.340000	chr5	80962000	80962200	0.420000
chr3	57829657	57830057	0.317500	chr5	81007000	81007400	0.437500
chr3	69750088	69750288	0.450000	chr5	81014400	81014600	0.470000
chrY	41207297	41207497	0.000000	chr5	81148200	81148400	0.410000
chr12	9868254	9868454	0.345000	chr5	81163800	81164000	0.370000
chr17	14152263	14152463	0.485000	chr5	81165600	81165800	0.535000
chr12	30148230	30148630	0.450000	chr5	81195000	81195400	0.527500
chr3	113694991	113695191	0.435000	chr5	81207200	81207400	0.565000
chr14	22738833	22739033	0.500000	chr5	81233200	81233400	0.665000
chr16	5896690	5896890	0.435000	chr5	81235000	81235200	0.495000
chr13	28897322	28897522	0.430000	chr5	81270600	81270800	0.490000
chr1	52050939	52051139	0.410000	chr5	81292200	81292400	0.460000
chr4	168060262	168060462	0.335000	chr5	81299600	81299800	0.360000
chr8	3346060	3347460	0.376429	chr5	81300400	81301800	0.487143
chr6	27192198	27192398	0.400000	chr5	81302600	81302800	0.420000
chr10	84512930	84513130	0.340000	chr5	81317600	81317800	0.475000
chr6	35843225	35843425	0.365000	chr5	81334400	81334600	0.480000
chr3	168281939	168282139	0.350000	chr5	81363600	81363800	0.315000
chr6	148281743	148281943	0.505000	chr5	81394000	81394200	0.760000
chr17	37021172	37021372	0.280000	chr5	81400400	81400600	0.375000
chr1	219311158	219311358	0.380000	chr5	81420400	81420600	0.385000
chrX	144805370	144805570	0.320000	chr5	81425600	81425800	0.330000
chr1	194676908	194677108	0.200000	chr5	81507000	81507200	0.400000
chr13	67683057	67683257	0.335000	chr5	81517600	81517800	0.285000
chr2	185670368	185670568	0.320000	chr5	81525800	81526000	0.385000
chr3	34829146	34829346	0.355000	chr5	81534200	81534400	0.405000
chr1	96461492	96461692	0.380000	chr5	81538200	81538400	0.405000
chr10	42191244	42191444	0.395000	chr5	81544800	81545000	0.435000
chr3	196010952	196011152	0.310000	chr5	81553600	81553800	0.300000
chr11	103187593	103187793	0.295000	chr5	81579600	81579800	0.385000
chr2	91925841	91926241	0.377500	chr5	81591000	81591400	0.407500
chr15	86212017	86212617	0.363333	chr5	81630800	81631400	0.371667
chr5	110377844	110378044	0.470000	chr5	81633600	81633800	0.475000
chrY	36877412	36877612	0.000000	chr5	81710600	81710800	0.335000
chr12	19020245	19020445	0.435000	chr5	81718400	81718600	0.460000
chr6	19164466	19164666	0.310000	chr5	81724600	81724800	0.350000
chr8	53353602	53353802	0.280000	chr5	81736200	81736400	0.395000
chr6	114099090	114099290	0.430000	chr5	81739400	81739600	0.450000
chr8	74119815	74120615	0.402500	chr5	81749800	81750600	0.765000
chr18	58621937	58622537	0.453333	chr5	81751000	81751600	0.691667
chr4	98686763	98686963	0.320000	chr5	81753200	81753400	0.395000
chr3	131736977	131737177	0.350000	chr5	81754800	81755000	0.355000
chr21	39501113	39501313	0.410000	chr5	81758800	81759000	0.420000
chr2	209597252	209597852	0.388333	chr5	81759400	81760000	0.420000
chr11	54254469	54254669	0.420000	chr5	81760600	81760800	0.450000
chr7	64486190	64486390	0.275000	chr5	81761400	81761600	0.430000
chr12	100967429	100967629	0.385000	chr5	81762000	81762200	0.405000
chr4	168072801	168073401	0.388333	chr5	81763200	81763800	0.411667
chr5	97631955	97632155	0.420000	chr5	81779200	81779400	0.495000
chr8	107148255	107148655	0.352500	chr5	81779800	81780200	0.460000
chr14	57645990	57646190	0.365000	chr5	81783000	81783200	0.380000
chr15	85130238	85130438	0.415000	chr5	81788000	81788200	0.430000
chrY	51330942	51331142	0.000000	chr5	81818000	81818200	0.350000
chr4	158151683	158151883	0.370000	chr5	81821000	81821200	0.405000
chr3	1680150	1680350	0.425000	chr5	81823400	81823600	0.490000
chr16	17570022	17570222	0.420000	chr5	81825400	81825600	0.605000
chr12	68254278	68254878	0.321667	chr5	81827600	81828200	0.386667
chr3	60202720	60202920	0.425000	chr5	81829400	81829600	0.470000
chr14	83419043	83419243	0.285000	chr5	81830800	81831000	0.315000
chr6	135761272	135761472	0.455000	chr5	81838600	81838800	0.490000
chr6	8881896	8882096	0.375000	chr5	8184600	8184800	0.495000
chr10	107943465	107943665	0.360000	chr5	81848400	81848600	0.455000
chr15	79160694	79161294	0.498333	chr5	81850600	81851200	0.518333
chr1	87492454	87492654	0.395000	chr5	81851800	81852000	0.620000
chr10	16345040	16345240	0.530000	chr5	81852400	81852600	0.665000
chr22	7124487	7124687	0.000000	chr5	81853600	81853800	0.465000
chr14	57196092	57196292	0.320000	chr5	81855000	81855200	0.355000
chr7	52463630	52463830	0.410000	chr5	81857000	81857200	0.450000
chr21	19141722	19141922	0.355000	chr5	81860800	81861000	0.430000
chr15	61241941	61242141	0.395000	chr5	8187400	8187600	0.415000
chr8	29565490	29565690	0.390000	chr5	81878400	81878600	0.410000
chr6	35303148	35303348	0.530000	chr5	81894000	81894200	0.555000
chr9	12268510	12268710	0.330000	chr5	81895400	81895600	0.405000
chr1	217834597	217834797	0.230000	chr5	81898600	81898800	0.340000
chr6	7716803	7717003	0.380000	chr5	81909800	81910000	0.395000
chr15	20830479	20830679	0.350000	chr5	81954800	81955000	0.515000
chr13	56212179	56212379	0.310000	chr5	81971200	81971400	0.365000
chrX	29034964	29035764	0.381250	chr5	81971800	81972600	0.728750
chr12	31056396	31056596	0.465000	chr5	82018600	82018800	0.520000
chr4	23901049	23901249	0.495000	chr5	82020000	82020200	0.540000
chr4	159267937	159268337	0.400000	chr5	82044000	82044400	0.455000
chr2	124791563	124791763	0.365000	chr5	82058800	82059000	0.395000
chr6	159154461	159154661	0.250000	chr5	82068800	82069000	0.315000
chr3	119018320	119018520	0.345000	chr5	82100800	82101000	0.405000
chr1	146801636	146801836	0.365000	chr5	82105000	82105200	0.380000
chrY	47890760	47890960	0.000000	chr5	82106800	82107000	0.385000
chrY	29425352	29425552	0.000000	chr5	82111200	82111400	0.355000
chr11	12111762	12111962	0.565000	chr5	82140000	82140200	0.780000
chr15	31056928	31057128	0.455000	chr5	82141000	82141200	0.485000
chr2	105764555	105764755	0.370000	chr5	82158800	82159000	0.395000
chr9	73911990	73912190	0.370000	chr5	82166000	82166200	0.440000
chr11	25725182	25725782	0.346667	chr5	82174200	82174800	0.365000
chr7	86372573	86372773	0.395000	chr5	82186000	82186200	0.415000
chr4	86080849	86081049	0.290000	chr5	82208400	82208600	0.325000
chr17	29907627	29907827	0.360000	chr5	82223800	82224000	0.405000
chr14	50379133	50379333	0.500000	chr5	82225600	82225800	0.530000
chr2	168336909	168337709	0.477500	chr5	82273000	82273800	0.495000
chr3	57157164	57157564	0.525000	chr5	82274400	82274800	0.612500
chr8	112493948	112494148	0.280000	chr5	82275400	82275600	0.375000
chr14	101585682	101585882	0.455000	chr5	82277000	82277200	0.470000
chr7	47701000	47702000	0.383000	chr5	82277800	82278800	0.571000
chr3	23918028	23919428	0.415000	chr5	82279200	82280600	0.420000
chr7	127489428	127489628	0.410000	chr5	82284000	82284200	0.440000
chr7	39590560	39591160	0.406667	chr5	82285000	82285600	0.491667
chr11	52690492	52690692	0.400000	chr5	82286400	82286600	0.475000
chr5	136268983	136269183	0.450000	chr5	82312400	82312600	0.485000
chr4	29230540	29231140	0.386667	chr5	82315000	82315600	0.391667
chr13	44003609	44003809	0.415000	chr5	82349800	82350000	0.490000
chr18	49198238	49198438	0.370000	chr5	82352000	82352200	0.405000
chr5	76640137	76640937	0.417500	chr5	82356800	82357600	0.477500
chr16	20995553	20995753	0.400000	chr5	82364600	82364800	0.460000
chr13	103889308	103889908	0.423333	chr5	82389000	82389600	0.456667
chr13	30309434	30309634	0.505000	chr5	82397000	82397200	0.525000
chr13	84670137	84670337	0.275000	chr5	82413800	82414000	0.315000
chr9	127339646	127339846	0.390000	chr5	82420800	82421000	0.480000
chr8	91521713	91521913	0.415000	chr5	82421400	82421600	0.455000
chr13	42224954	42225554	0.448333	chr5	82422400	82423000	0.458333
chr1	83292293	83292493	0.410000	chr5	82435400	82435600	0.450000
chr14	26730429	26730629	0.385000	chr5	82534000	82534200	0.405000
chr15	79971506	79971906	0.357500	chr5	8255000	8255400	0.370000
chr3	82414802	82415002	0.280000	chr5	82641400	82641600	0.445000
chr2	173804073	173804273	0.390000	chr5	82666400	82666600	0.415000
chr20	17415886	17416286	0.387500	chr5	82676800	82677200	0.392500
chr8	93300753	93300953	0.335000	chr5	82719400	82719600	0.400000
chr5	165478071	165478271	0.355000	chr5	82735600	82735800	0.360000
chr10	64740786	64740986	0.380000	chr5	82749600	82749800	0.450000
chr4	86473525	86473725	0.445000	chr5	827800	828000	0.495000
chr10	70863784	70863984	0.440000	chr5	82796800	82797000	0.485000
chr1	61201371	61201571	0.325000	chr5	82812600	82812800	0.385000
chr15	68945615	68945815	0.370000	chr5	82821000	82821200	0.375000
chr2	193893992	193894392	0.432500	chr5	82855000	82855400	0.450000
chr10	113799206	113799406	0.265000	chr5	82942200	82942400	0.355000
chr13	16558093	16558293	0.405000	chr5	82983000	82983200	0.370000
chr19	24677155	24677355	0.385000	chr5	82991800	82992000	0.400000
chr3	165602873	165603073	0.435000	chr5	83012000	83012200	0.440000
chr18	19447301	19447501	0.405000	chr5	83025800	83026000	0.435000
chr14	87440947	87441147	0.355000	chr5	83027400	83027600	0.360000
chr1	79556083	79556683	0.316667	chr5	83034600	83035200	0.363333
chr10	127149676	127150076	0.475000	chr5	83035800	83036200	0.495000
chr13	61921063	61921263	0.445000	chr5	83066800	83067000	0.465000
chrY	23444536	23444936	0.402500	chr5	83077200	83077600	0.610000
chr14	87450772	87450972	0.385000	chr5	83078000	83078200	0.430000
chrY	37614558	37614758	0.000000	chr5	83092200	83092400	0.320000
chr3	5221134	5221334	0.490000	chr5	83096000	83096200	0.535000
chr13	92304909	92305109	0.330000	chr5	83097800	83098000	0.350000
chr2	35317000	35317200	0.375000	chr5	83099600	83099800	0.430000
chr2	102549941	102550141	0.330000	chr5	83101600	83101800	0.375000
chr3	174093200	174093600	0.350000	chr5	83102600	83103000	0.387500
chr4	131940005	131940205	0.335000	chr5	83104000	83104200	0.370000
chr6	68361987	68362187	0.355000	chr5	83156000	83156200	0.315000
chr5	59342987	59343187	0.410000	chr5	83167600	83167800	0.420000
chr11	105455961	105456361	0.365000	chr5	8318400	8318800	0.385000
chr14	31757318	31757518	0.380000	chr5	8322600	8322800	0.460000
chr7	40102785	40102985	0.430000	chr5	83306600	83306800	0.460000
chr5	161863778	161863978	0.360000	chr5	83312800	83313000	0.390000
chr12	33878560	33878760	0.265000	chr5	83321200	83321400	0.305000
chr19	40930425	40930825	0.347500	chr5	83323800	83324200	0.310000
chr11	26045058	26045258	0.355000	chr5	83340600	83340800	0.395000
chr7	125131898	125132298	0.400000	chr5	83360600	83361000	0.442500
chr3	168070659	168070859	0.295000	chr5	83364400	83364600	0.330000
chr7	85128349	85128549	0.410000	chr5	83368400	83368600	0.485000
chr8	56372802	56373002	0.300000	chr5	83369000	83369200	0.355000
chr8	36748372	36748572	0.350000	chr5	83374600	83374800	0.385000
chr17	55075907	55076107	0.325000	chr5	83377200	83377400	0.380000
chr2	174717398	174717598	0.400000	chr5	83379000	83379200	0.420000
chr8	122994101	122994501	0.405000	chr5	83387000	83387400	0.410000
chr19	23825943	23826143	0.240000	chr5	83396800	83397000	0.365000
chr1	230238358	230238558	0.400000	chr5	83400400	83400600	0.435000
chr4	129674999	129675199	0.405000	chr5	83401400	83401600	0.430000
chrY	17731418	17731618	0.535000	chr5	8340200	8340400	0.555000
chr4	34710633	34710833	0.350000	chr5	83407000	83407200	0.355000
chr19	43152661	43152861	0.450000	chr5	8340800	8341000	0.475000
chr2	84952746	84952946	0.415000	chr5	83410400	83410600	0.420000
chr9	23892065	23892265	0.270000	chr5	83428200	83428400	0.330000
chr6	107853575	107853975	0.322500	chr5	83430400	83430800	0.395000
chr14	21230942	21231142	0.415000	chr5	83438200	83438400	0.495000
chr4	86422653	86422853	0.395000	chr5	83442600	83442800	0.430000
chr6	126336993	126337393	0.440000	chr5	83471400	83471800	0.602500
chr13	74082177	74082377	0.450000	chr5	83473000	83473200	0.655000
chr21	22317861	22318461	0.361667	chr5	83473600	83474200	0.561667
chr20	50267934	50268134	0.550000	chr5	83474600	83474800	0.720000
chr13	70869394	70869994	0.350000	chr5	8349600	8350200	0.390000
chrX	53957802	53958002	0.440000	chr5	8350800	8351000	0.455000
chr7	49621433	49621633	0.380000	chr5	83516000	83516200	0.555000
chr3	113533878	113534078	0.405000	chr5	83539200	83539400	0.410000
chr7	3927134	3927334	0.370000	chr5	83564200	83564400	0.340000
chr5	170241074	170241274	0.430000	chr5	83608200	83608400	0.490000
chr8	59713180	59713380	0.390000	chr5	836400	836600	0.395000
chr1	149021714	149021914	0.300000	chr5	83662800	83663000	0.340000
chr3	193575269	193575669	0.372500	chr5	83718200	83718600	0.387500
chr8	103237580	103237780	0.540000	chr5	83722400	83722600	0.690000
chr17	58464522	58464722	0.370000	chr5	83723200	83723400	0.405000
chr20	10559464	10559664	0.355000	chr5	83731800	83732000	0.395000
chr7	77910152	77910352	0.380000	chr5	83745000	83745200	0.430000
chr17	66414602	66414802	0.410000	chr5	83750800	83751000	0.410000
chr2	100871365	100871565	0.510000	chr5	838600	838800	0.635000
```
