## Supplementary material for "Interspecies regulatory landscapes and elements revealed by novel joint systematic integration of human and mouse blood cell epigenomes": Scripts for IDEAS modeling of epigenetic states jointly in human and mouse: S3V2_IDEAS_hg38_ccre2.cCRE.M.notall0.N.bed_matched.1.bed (part 11 of 14)

```
chrX	17830792	17830992	0.335000	chr5	83914200	83914400	0.365000
chrX	149611898	149612098	0.355000	chr5	83919600	83919800	0.290000
chr4	170015254	170015454	0.440000	chr5	83927200	83927400	0.460000
chr10	49894729	49894929	0.400000	chr5	83965600	83965800	0.410000
chrX	4140964	4141164	0.355000	chr5	84063200	84063400	0.370000
chr8	42581886	42582086	0.460000	chr5	84085800	84086000	0.535000
chr3	171654605	171655205	0.421667	chr5	8417400	8418000	0.476667
chr1	52793892	52794092	0.460000	chr5	841800	842000	0.615000
chr2	126533147	126533347	0.380000	chr5	84197600	84197800	0.385000
chr5	81096655	81096855	0.415000	chr5	84255400	84255600	0.420000
chr15	81857235	81857435	0.370000	chr5	84288200	84288400	0.400000
chr16	20109568	20109768	0.470000	chr5	84311600	84311800	0.500000
chr9	133476783	133476983	0.590000	chr5	84382400	84382600	0.635000
chr16	83857886	83858086	0.415000	chr5	84383000	84383200	0.435000
chr2	15649934	15650134	0.555000	chr5	84383800	84384000	0.730000
chr9	107358366	107358966	0.471667	chr5	84384400	84385000	0.690000
chr4	180129611	180129811	0.335000	chr5	844000	844200	0.715000
chr6	161674499	161674699	0.335000	chr5	84438000	84438200	0.405000
chr12	70509898	70510098	0.375000	chr5	8445200	8445400	0.395000
chr16	90155194	90155394	0.485000	chr5	845400	845600	0.615000
chr15	64498808	64499608	0.443750	chr5	8457400	8458200	0.700000
chr1	143418231	143418431	0.340000	chr5	84622600	84622800	0.415000
chr15	39766207	39766407	0.270000	chr5	84623200	84623400	0.355000
chr3	156141332	156141532	0.335000	chr5	84751800	84752000	0.325000
chr4	121876764	121876964	0.355000	chr5	84791200	84791400	0.385000
chr1	141636027	141636227	0.000000	chr5	84794800	84795000	0.350000
chr10	41328886	41329086	0.390000	chr5	84870400	84870600	0.340000
chr12	59651359	59651559	0.345000	chr5	8493400	8493600	0.365000
chr10	9174612	9174812	0.485000	chr5	849800	850000	0.635000
chr2	200020596	200020796	0.395000	chr5	8501400	8501600	0.430000
chr18	31011291	31011491	0.360000	chr5	85049200	85049400	0.450000
chr5	74154739	74155139	0.427500	chr5	8505200	8505600	0.485000
chr14	88872303	88872503	0.520000	chr5	850600	850800	0.695000
chr11	4524812	4525012	0.360000	chr5	85079000	85079200	0.400000
chr5	77444723	77445123	0.332500	chr5	85148800	85149200	0.352500
chr1	64496445	64497045	0.386667	chr5	85452600	85453200	0.401667
chr20	49523675	49524075	0.507500	chr5	85587800	85588200	0.555000
chr1	152858137	152858537	0.502500	chr5	85638600	85639000	0.612500
chr7	66081458	66081658	0.500000	chr5	85663000	85663200	0.600000
chr11	124417919	124418119	0.360000	chr5	85663800	85664000	0.385000
chr10	77479542	77479742	0.540000	chr5	857800	858000	0.595000
chr8	1984548	1984748	0.465000	chr5	85814800	85815000	0.470000
chrX	83062054	83062254	0.420000	chr5	85824000	85824200	0.455000
chr20	27396486	27396686	0.380000	chr5	85841800	85842000	0.390000
chr10	57673034	57673434	0.377500	chr5	86008400	86008800	0.400000
chr1	210307638	210308038	0.385000	chr5	86015400	86015800	0.452500
chr4	64924867	64925067	0.345000	chr5	86029400	86029600	0.400000
chr20	52463410	52463610	0.345000	chr5	86118600	86118800	0.375000
chr5	46992612	46993012	0.397500	chr5	86147600	86148000	0.452500
chr14	77452958	77453158	0.435000	chr5	861800	862000	0.630000
chr1	76107804	76108004	0.390000	chr5	8619600	8619800	0.410000
chr15	41843952	41844352	0.575000	chr5	862800	863200	0.632500
chr4	67743420	67743620	0.330000	chr5	86284400	86284600	0.385000
chr14	31802517	31802717	0.500000	chr5	86287600	86287800	0.525000
chr3	83408879	83409079	0.485000	chr5	86338200	86338400	0.620000
chr2	64349591	64350191	0.340000	chr5	8634000	8634600	0.360000
chr10	101395113	101395313	0.440000	chr5	86463400	86463600	0.530000
chr4	14892729	14893129	0.455000	chr5	86526800	86527200	0.467500
chr2	174820839	174821039	0.395000	chr5	86529600	86529800	0.420000
chr9	131913081	131913281	0.340000	chr5	86564000	86564200	0.395000
chr1	83555549	83555749	0.400000	chr5	86566200	86566400	0.435000
chr1	24238660	24238860	0.465000	chr5	86569600	86569800	0.740000
chr2	148767712	148767912	0.425000	chr5	86570400	86570600	0.615000
chr3	92179183	92179383	0.375000	chr5	86615800	86616000	0.460000
chr10	96590335	96590535	0.505000	chr5	86617800	86618000	0.530000
chr1	122049138	122049338	0.475000	chr5	86618800	86619000	0.510000
chr8	784280	784680	0.320000	chr5	86623800	86624200	0.382500
chr14	45345465	45345665	0.370000	chr5	86660800	86661000	0.380000
chr9	27093196	27093396	0.470000	chr5	86666000	86666200	0.480000
chr15	46255672	46255872	0.300000	chr5	86679600	86679800	0.420000
chr11	39171531	39171731	0.510000	chr5	867400	867600	0.600000
chrX	55627981	55628181	0.370000	chr5	86758000	86758200	0.420000
chr12	40026958	40027158	0.440000	chr5	8683600	8683800	0.465000
chr1	245472408	245472608	0.395000	chr5	86880800	86881000	0.475000
chr1	195841523	195841923	0.287500	chr5	86885800	86886200	0.357500
chr10	89879190	89879390	0.350000	chr5	8693400	8693600	0.315000
chr14	58857145	58857345	0.275000	chr5	86968600	86968800	0.290000
chr1	178831937	178832137	0.340000	chr5	86971200	86971400	0.350000
chr10	26317086	26317486	0.355000	chr5	86977200	86977600	0.390000
chr4	46631976	46632176	0.320000	chr5	86979800	86980000	0.365000
chrX	1989846	1990046	0.000000	chr5	87013200	87013400	0.300000
chr2	14117905	14118105	0.395000	chr5	87016000	87016200	0.325000
chr17	66724072	66724272	0.535000	chr5	87020200	87020400	0.545000
chr5	77883813	77884013	0.400000	chr5	87034600	87034800	0.425000
chr1	30982270	30982470	0.380000	chr5	87040400	87040600	0.390000
chr5	34589477	34589677	0.430000	chr5	87075200	87075400	0.460000
chr19	26844127	26844327	0.420000	chr5	87079400	87079600	0.450000
chr18	13677778	13677978	0.355000	chr5	87081600	87081800	0.395000
chrX	147489461	147489661	0.345000	chr5	87097800	87098000	0.385000
chr14	37572927	37573327	0.335000	chr5	87103600	87104000	0.365000
chr4	156415562	156415962	0.412500	chr5	87109800	87110200	0.427500
chr14	42362236	42362436	0.340000	chr5	87114000	87114200	0.410000
chr14	55668832	55669032	0.355000	chr5	87116000	87116200	0.395000
chr5	109312843	109313643	0.381250	chr5	87116600	87117400	0.391250
chr8	51019837	51020037	0.330000	chr5	87120600	87120800	0.420000
chr10	39049162	39049362	0.390000	chr5	87121400	87121600	0.400000
chr6	46093748	46093948	0.375000	chr5	87151600	87151800	0.405000
chr2	51257888	51258088	0.345000	chr5	87182800	87183000	0.360000
chr5	20429019	20429619	0.360000	chr5	87243200	87243800	0.410000
chr9	96626333	96626533	0.435000	chr5	87260600	87260800	0.500000
chr19	33195648	33197448	0.564444	chr5	87267200	87269000	0.620000
chr8	58821775	58821975	0.435000	chr5	87282400	87282600	0.355000
chr7	115560528	115560728	0.330000	chr5	87284200	87284400	0.365000
chr8	16226545	16226745	0.270000	chr5	87298800	87299000	0.375000
chr3	14256397	14256597	0.435000	chr5	87300800	87301000	0.445000
chr2	66807845	66808045	0.315000	chr5	87308000	87308200	0.400000
chr2	71918668	71918868	0.350000	chr5	87334800	87335000	0.465000
chr7	120482671	120482871	0.380000	chr5	87340800	87341000	0.395000
chr6	150328748	150328948	0.340000	chr5	87377200	87377400	0.415000
chr9	70927325	70927525	0.315000	chr5	87389800	87390000	0.345000
chr1	134578025	134578225	0.000000	chr5	87399800	87400000	0.320000
chr17	55117455	55117655	0.340000	chr5	87400400	87400600	0.350000
chr17	16096378	16096578	0.250000	chr5	87404400	87404600	0.350000
chr13	106970214	106970414	0.300000	chr5	87408400	87408600	0.340000
chr17	43615583	43616783	0.490833	chr5	87412000	87413200	0.540000
chr1	244916886	244917086	0.345000	chr5	87425000	87425200	0.390000
chr11	9561060	9561260	0.415000	chr5	87541200	87541400	0.450000
chr4	77599447	77599647	0.430000	chr5	87781200	87781400	0.460000
chr5	155015051	155015251	0.450000	chr5	88140800	88141000	0.555000
chr6	67181404	67181604	0.385000	chr5	88141400	88141600	0.670000
chr10	116086175	116086575	0.487500	chr5	88142400	88142800	0.492500
chr3	132911052	132911652	0.438333	chr5	88145600	88146200	0.540000
chr3	187980615	187980815	0.420000	chr5	88172800	88173000	0.575000
chr21	8816194	8816794	0.438333	chr5	88204000	88204600	0.446667
chrY	24198867	24199067	0.370000	chr5	88251200	88251400	0.400000
chr10	58863902	58864102	0.435000	chr5	88267600	88267800	0.440000
chr6	1273959	1274759	0.477500	chr5	88268800	88269600	0.565000
chr1	248030090	248030290	0.315000	chr5	88378400	88378600	0.455000
chr2	2309799	2309999	0.425000	chr5	88380400	88380600	0.510000
chr1	167847872	167848072	0.410000	chr5	884400	884600	0.600000
chr5	130576210	130576410	0.365000	chr5	88502400	88502600	0.370000
chrY	9256016	9256216	0.350000	chr5	88555800	88556000	0.390000
chr9	135632823	135633023	0.510000	chr5	88616600	88616800	0.525000
chr9	123575112	123575312	0.470000	chr5	8864200	8864400	0.520000
chr2	241111248	241111848	0.543333	chr5	88660600	88661200	0.666667
chr13	52534372	52534972	0.426667	chr5	88674600	88675200	0.658333
chr1	54025538	54025738	0.485000	chr5	88675800	88676000	0.695000
chr17	22490480	22490680	0.570000	chr5	88680600	88680800	0.660000
chr6	43544879	43545079	0.500000	chr5	88683600	88683800	0.590000
chr3	128738027	128738427	0.460000	chr5	88691000	88691400	0.512500
chr2	124606144	124606344	0.310000	chr5	88729600	88729800	0.335000
chr2	204748311	204748511	0.385000	chr5	88732200	88732400	0.470000
chr8	60546689	60546889	0.400000	chr5	88732800	88733000	0.420000
chr3	169262943	169263143	0.245000	chr5	88734400	88734600	0.380000
chr4	157211881	157212281	0.345000	chr5	88735000	88735400	0.412500
chr4	75281460	75281660	0.345000	chr5	88736600	88736800	0.435000
chr14	26216802	26217002	0.425000	chr5	88741000	88741200	0.440000
chr18	4323076	4323276	0.305000	chr5	88746800	88747000	0.350000
chr2	153493614	153494014	0.305000	chr5	88761400	88761800	0.365000
chr13	56537850	56538050	0.390000	chr5	88778800	88779000	0.525000
chr10	19142243	19143243	0.299000	chr5	88785000	88786000	0.357000
chrX	51485642	51485842	0.440000	chr5	88813400	88813600	0.465000
chr2	38190304	38190504	0.435000	chr5	88814000	88814200	0.440000
chr6	127670322	127670522	0.355000	chr5	88825800	88826000	0.455000
chr8	30367121	30367521	0.437500	chr5	88827000	88827400	0.460000
chr7	9689569	9689769	0.360000	chr5	88829200	88829400	0.495000
chr12	34229279	34229479	0.440000	chr5	88833400	88833600	0.445000
chrX	119942339	119942539	0.510000	chr5	88836600	88836800	0.515000
chr1	64095468	64095668	0.335000	chr5	88845400	88845600	0.345000
chr9	64890569	64890769	0.370000	chr5	88875800	88876000	0.410000
chrX	98103235	98103435	0.310000	chr5	88879000	88879200	0.320000
chr2	55017760	55018560	0.333750	chr5	88879800	88880600	0.338750
chr13	25349065	25349465	0.370000	chr5	88881600	88882000	0.380000
chr3	36330052	36330252	0.320000	chr5	88882600	88882800	0.390000
chr11	110103620	110103820	0.565000	chr5	88883200	88883400	0.685000
chr2	65159253	65160253	0.464000	chr5	88883800	88884800	0.473000
chr7	153336388	153336588	0.405000	chr5	88886800	88887000	0.485000
chrX	18636854	18637854	0.474000	chr5	88889000	88890000	0.582000
chr1	143227944	143229144	0.363333	chr5	88923600	88924800	0.382500
chr4	109792479	109793479	0.309000	chr5	88925800	88926800	0.350000
chr7	42366392	42366592	0.350000	chr5	88929400	88929600	0.385000
chr6	38686769	38687169	0.370000	chr5	88934400	88934800	0.390000
chr1	81049061	81049261	0.340000	chr5	88940800	88941000	0.370000
chrX	101869033	101869233	0.355000	chr5	88945400	88945600	0.445000
chr16	57196949	57197149	0.415000	chr5	89042800	89043000	0.445000
chr2	146665726	146665926	0.340000	chr5	89043800	89044000	0.435000
chr19	26615717	26615917	0.410000	chr5	89055200	89055400	0.420000
chr1	214474951	214475151	0.410000	chr5	89064200	89064400	0.355000
chr2	170940458	170940658	0.345000	chr5	89064800	89065000	0.410000
chr5	64860095	64860295	0.265000	chr5	89073200	89073400	0.440000
chr2	115468144	115468344	0.470000	chr5	8908200	8908400	0.490000
chrX	89936455	89936655	0.325000	chr5	89106600	89106800	0.335000
chr20	27706161	27706361	0.395000	chr5	89117200	89117400	0.410000
chr11	118861692	118862092	0.542500	chr5	891200	891600	0.630000
chr21	45088948	45089148	0.465000	chr5	89120800	89121000	0.480000
chr2	218294306	218294506	0.485000	chr5	89128200	89128400	0.535000
chr2	92395835	92396435	0.378333	chr5	89129000	89129600	0.421667
chr2	50452499	50452699	0.345000	chr5	89133200	89133400	0.410000
chr2	47999340	47999540	0.235000	chr5	89246400	89246600	0.325000
chr4	148777889	148778089	0.410000	chr5	89256200	89256400	0.435000
chr13	103477940	103478140	0.390000	chr5	89259000	89259200	0.435000
chr13	17809281	17809481	0.385000	chr5	89267800	89268000	0.410000
chr17	78771964	78772164	0.395000	chr5	89268600	89268800	0.435000
chrX	123531410	123531610	0.395000	chr5	89271400	89271600	0.400000
chr2	174901557	174902157	0.298333	chr5	89275200	89275800	0.378333
chr6	4908351	4908551	0.425000	chr5	89279600	89279800	0.450000
chrX	104975840	104976040	0.510000	chr5	892800	893000	0.785000
chr12	64847609	64848009	0.335000	chr5	89293800	89294200	0.382500
chr9	112701266	112701466	0.370000	chr5	89300600	89300800	0.375000
chr8	126615918	126616318	0.302500	chr5	89303000	89303400	0.392500
chr20	49823241	49823841	0.435000	chr5	89314000	89314600	0.440000
chr2	229710012	229710412	0.405000	chr5	89343600	89344000	0.435000
chr5	142895603	142896403	0.395000	chr5	89396600	89397400	0.396250
chr3	176467101	176467301	0.345000	chr5	89399600	89399800	0.380000
chrX	16822318	16822518	0.445000	chr5	894000	894200	0.565000
chr4	55317750	55317950	0.385000	chr5	89401800	89402000	0.410000
chrX	23352565	23353365	0.417500	chr5	89418000	89418800	0.460000
chr19	43860425	43860625	0.330000	chr5	89421000	89421200	0.360000
chr13	29466428	29466628	0.385000	chr5	89435400	89435600	0.435000
chrX	155406063	155406263	0.315000	chr5	89442000	89442200	0.325000
chr22	32351280	32351480	0.405000	chr5	89444200	89444400	0.430000
chr12	123255090	123255290	0.505000	chr5	89445200	89445400	0.525000
chrX	19017823	19018023	0.370000	chr5	89458000	89458200	0.445000
chr17	54576697	54576897	0.355000	chr5	8953200	8953400	0.430000
chr11	11450842	11451042	0.450000	chr5	89619600	89619800	0.460000
chr6	71914631	71914831	0.355000	chr5	89708000	89708200	0.425000
chr8	36649270	36649470	0.370000	chr5	89878400	89878600	0.425000
chr2	123528056	123528456	0.292500	chr5	89967800	89968200	0.345000
chr4	72667537	72667737	0.410000	chr5	90015600	90015800	0.430000
chr4	148871316	148871516	0.355000	chr5	90021200	90021400	0.390000
chr6	164136725	164136925	0.410000	chr5	90132000	90132200	0.460000
chr13	29279191	29279391	0.475000	chr5	90135000	90135200	0.490000
chr10	127741922	127742122	0.560000	chr5	90136000	90136200	0.605000
chr3	179723717	179723917	0.425000	chr5	90142600	90142800	0.485000
chr16	24762150	24762350	0.305000	chr5	9015800	9016000	0.380000
chr11	50298830	50299030	0.475000	chr5	90161600	90161800	0.500000
chr18	56430159	56430359	0.345000	chr5	90265400	90265600	0.405000
chr6	51828298	51828498	0.325000	chr5	90270400	90270600	0.345000
chr4	12327969	12328369	0.397500	chr5	90301200	90301600	0.412500
chr7	76955563	76955763	0.520000	chr5	903200	903400	0.525000
chr7	156652437	156652637	0.380000	chr5	9034800	9035000	0.450000
chr1	137316823	137317623	0.000000	chr5	90406600	90407400	0.336250
chr4	115071640	115072040	0.287500	chr5	90407800	90408200	0.322500
chr1	11578290	11580090	0.474444	chr5	90409200	90411000	0.479444
chr2	221860498	221860698	0.280000	chr5	90411600	90411800	0.355000
chr10	30373745	30373945	0.510000	chr5	90421200	90421400	0.535000
chr6	44420166	44420366	0.390000	chr5	90434200	90434400	0.445000
chr8	116773346	116773546	0.295000	chr5	90439800	90440000	0.320000
chr5	34706388	34706588	0.305000	chr5	90440400	90440600	0.360000
chr11	134625528	134625728	0.455000	chr5	9047000	9047200	0.465000
chr13	95652493	95654093	0.416250	chr5	90473400	90475000	0.636250
chr11	94352174	94352374	0.440000	chr5	90475600	90475800	0.500000
chr4	181689928	181690128	0.430000	chr5	90476400	90476600	0.450000
chr12	12636050	12636250	0.400000	chr5	90495200	90495400	0.410000
chr5	166735526	166736926	0.414286	chr5	90529000	90530400	0.580714
chr4	180541246	180541446	0.390000	chr5	90530800	90531000	0.425000
chr1	15213692	15214092	0.480000	chr5	90533800	90534200	0.482500
chr3	5829058	5829258	0.335000	chr5	90548200	90548400	0.445000
chr5	103451493	103451893	0.340000	chr5	90549800	90550200	0.375000
chr12	39745942	39746142	0.575000	chr5	90558400	90558600	0.590000
chr5	159287421	159287621	0.290000	chr5	90560800	90561000	0.345000
chr3	97396437	97397437	0.272000	chr5	90561600	90562600	0.408000
chr9	30589943	30590143	0.330000	chr5	90563200	90563400	0.410000
chr3	40543092	40543492	0.475000	chr5	90585400	90585800	0.477500
chr4	45656126	45656326	0.350000	chr5	90601600	90601800	0.395000
chr6	88279286	88279886	0.348333	chr5	90604600	90605200	0.365000
chr17	25339132	25339332	0.385000	chr5	90606600	90606800	0.400000
chrY	34734650	34734850	0.000000	chr5	90612400	90612600	0.375000
chr10	46005420	46005620	0.375000	chr5	90613000	90613200	0.385000
chr1	207183860	207184460	0.380000	chr5	90613600	90614200	0.378333
chrX	143029292	143029492	0.470000	chr5	90622000	90622200	0.480000
chr8	45337556	45337756	0.415000	chr5	90628600	90628800	0.460000
chr12	16281781	16281981	0.310000	chr5	90637600	90637800	0.325000
chr5	81647150	81647350	0.280000	chr5	90638200	90638400	0.290000
chr13	108810817	108811017	0.290000	chr5	90639000	90639200	0.345000
chr21	30053181	30053981	0.371250	chr5	90640400	90641200	0.390000
chr2	80932264	80932664	0.252500	chr5	90641600	90642000	0.327500
chr4	110361059	110361459	0.402500	chr5	90642600	90643000	0.407500
chr20	55306454	55306654	0.365000	chr5	90644200	90644400	0.390000
chr2	152793386	152793986	0.436667	chr5	90645000	90645600	0.461667
chr13	59990086	59991486	0.317143	chr5	90647200	90648600	0.392857
chr11	37522504	37522904	0.327500	chr5	90649800	90650200	0.382500
chr4	175380613	175380813	0.365000	chr5	90650800	90651000	0.475000
chr3	6853985	6854185	0.295000	chr5	90651600	90651800	0.340000
chr16	86013895	86014295	0.407500	chr5	90653200	90653600	0.470000
chr4	23894893	23898693	0.359474	chr5	90654200	90658000	0.348947
chr13	73192190	73192790	0.356667	chr5	90658600	90659200	0.340000
chr4	88884709	88885509	0.356250	chr5	90660400	90661200	0.355000
chr2	34295878	34296078	0.380000	chr5	90661600	90661800	0.340000
chr7	140561403	140561603	0.370000	chr5	90689200	90689400	0.470000
chr1	116313472	116313672	0.380000	chr5	90690400	90690600	0.460000
chr2	165404011	165404411	0.367500	chr5	90696200	90696600	0.395000
chr8	134300105	134300305	0.370000	chr5	90709400	90709600	0.410000
chr17	33763393	33763593	0.490000	chr5	90730600	90730800	0.505000
chr2	50657080	50657280	0.460000	chr5	90740400	90740600	0.525000
chr19	16954357	16954557	0.395000	chr5	90783800	90784000	0.440000
chr13	48470962	48471162	0.410000	chr5	90802800	90803000	0.415000
chr18	44184195	44184395	0.245000	chr5	90810200	90810400	0.360000
chr20	49535299	49535499	0.355000	chr5	90843600	90843800	0.355000
chr5	83257620	83257820	0.370000	chr5	90846200	90846400	0.360000
chr12	16197684	16197884	0.345000	chr5	90854200	90854400	0.390000
chr3	166259199	166259399	0.305000	chr5	90866400	90866600	0.360000
chr10	86474942	86475142	0.360000	chr5	90867000	90867200	0.385000
chr8	105000071	105000471	0.400000	chr5	90873200	90873600	0.422500
chr6	54842817	54843017	0.380000	chr5	90878200	90878400	0.440000
chr2	75985840	75986240	0.347500	chr5	90888600	90889000	0.362500
chr1	214955730	214955930	0.335000	chr5	90902800	90903000	0.380000
chr12	22433672	22433872	0.300000	chr5	90919000	90919200	0.350000
chr8	69750897	69751097	0.325000	chr5	90932200	90932400	0.405000
chr5	177580008	177580208	0.440000	chr5	90940600	90940800	0.450000
chr8	66020146	66020346	0.300000	chr5	90967600	90967800	0.350000
chr3	161719252	161720652	0.368571	chr5	90982600	90984000	0.374286
chr15	15423135	15423335	0.000000	chr5	91017000	91017200	0.355000
chr5	87674687	87674887	0.380000	chr5	91020400	91020600	0.390000
chr3	77725762	77726362	0.401667	chr5	91028400	91029000	0.425000
chr15	56461591	56461791	0.385000	chr5	91043000	91043200	0.395000
chr10	99772304	99772904	0.380000	chr5	91053000	91053600	0.393333
chr4	71609942	71610342	0.415000	chr5	91058600	91059000	0.447500
chr13	7278300	7278500	0.000000	chr5	91059600	91059800	0.335000
chr3	178498126	178498326	0.415000	chr5	91071200	91071400	0.470000
chr10	87744006	87744206	0.445000	chr5	91095400	91095600	0.470000
chr20	13612134	13612334	0.370000	chr5	91101800	91102000	0.435000
chr16	87554660	87554860	0.400000	chr5	91103800	91104000	0.405000
chr1	187902695	187902895	0.385000	chr5	91112000	91112200	0.415000
chrX	101578118	101578318	0.320000	chr5	91119600	91119800	0.360000
chr4	76331279	76331479	0.365000	chr5	91124000	91124200	0.375000
chrX	86917040	86917240	0.400000	chr5	91132600	91132800	0.495000
chr7	59042143	59042343	0.385000	chr5	91142400	91142600	0.430000
chr5	89691228	89691428	0.365000	chr5	91146400	91146600	0.405000
chr12	91563355	91563555	0.390000	chr5	91147000	91147200	0.440000
chr18	38267602	38267802	0.370000	chr5	91152000	91152200	0.485000
chr5	97238614	97238814	0.440000	chr5	91162800	91163000	0.495000
chr12	39545960	39546360	0.277500	chr5	91170200	91170600	0.335000
chr12	101332497	101332697	0.365000	chr5	91175800	91176000	0.455000
chr11	70368835	70369035	0.415000	chr5	91182800	91183000	0.430000
chr5	23172697	23172897	0.430000	chr5	91183800	91184000	0.450000
chr10	46862560	46862760	0.350000	chr5	91187600	91187800	0.390000
chr2	92608006	92608206	0.390000	chr5	91190000	91190200	0.455000
chr5	177534105	177534305	0.425000	chr5	91219200	91219400	0.435000
chr15	42603676	42603876	0.465000	chr5	91226200	91226400	0.490000
chr5	86857258	86857658	0.380000	chr5	91228200	91228600	0.415000
chr3	67116740	67117140	0.432500	chr5	91231200	91231600	0.470000
chr3	62138139	62138539	0.382500	chr5	912400	912800	0.630000
chr9	73106937	73107137	0.300000	chr5	91266400	91266600	0.325000
chr8	39654073	39654273	0.470000	chr5	91269200	91269400	0.505000
chr5	160603437	160604237	0.383750	chr5	91280000	91280800	0.561250
chrY	22359263	22359463	0.360000	chr5	91284000	91284200	0.375000
chr5	146158472	146158872	0.390000	chr5	91291600	91292000	0.415000
chr8	45795976	45796176	0.400000	chr5	91293200	91293400	0.495000
chr5	31089487	31089687	0.375000	chr5	91301600	91301800	0.405000
chr7	3247668	3247868	0.295000	chr5	91302400	91302600	0.455000
chr11	23513609	23513809	0.440000	chr5	91311800	91312000	0.480000
chr16	24664809	24665009	0.480000	chr5	91314400	91314600	0.495000
chr19	47374442	47374642	0.440000	chr5	91318800	91319000	0.460000
chr6	70676243	70676443	0.400000	chr5	91332400	91332600	0.455000
chr12	20359540	20359740	0.450000	chr5	91355000	91355200	0.475000
chr9	31649445	31649645	0.320000	chr5	91361400	91361600	0.365000
chr2	211279638	211281038	0.399286	chr5	91367200	91368600	0.410714
chr5	145384938	145385138	0.340000	chr5	91369400	91369600	0.365000
chr6	126675	126875	0.360000	chr5	91370800	91371000	0.365000
chr16	9264414	9264614	0.345000	chr5	91378800	91379000	0.350000
chr7	91791670	91792070	0.405000	chr5	91380000	91380400	0.695000
chr17	23952200	23952600	0.410000	chr5	91380800	91381200	0.617500
chr9	86432049	86432249	0.445000	chr5	91381800	91382000	0.470000
chr2	77535933	77536133	0.325000	chr5	91382600	91382800	0.385000
chr19	40399447	40399847	0.495000	chr5	91383200	91383600	0.605000
chr5	109477771	109477971	0.350000	chr5	91384000	91384200	0.450000
chr6	118119285	118119485	0.325000	chr5	91385000	91385200	0.385000
chr10	73409109	73409309	0.380000	chr5	91390400	91390600	0.390000
chr6	117115901	117116101	0.350000	chr5	91395800	91396000	0.380000
chr7	137751991	137752191	0.370000	chr5	91419600	91419800	0.385000
chr21	30202369	30202569	0.360000	chr5	91434400	91434600	0.365000
chr9	79705085	79705285	0.365000	chr5	91469200	91469400	0.410000
chr4	154581081	154581481	0.347500	chr5	91469800	91470200	0.407500
chr18	29745445	29745645	0.340000	chr5	91500000	91500200	0.350000
chr13	16237542	16237742	0.365000	chr5	9156400	9156600	0.570000
chrX	121763498	121764698	0.297500	chr5	9162800	9164000	0.363333
chr1	74533622	74533822	0.370000	chr5	9166800	9167000	0.410000
chr1	25391519	25391719	0.455000	chr5	916800	917000	0.580000
chr7	45871130	45871330	0.395000	chr5	91721000	91721200	0.495000
chr19	40634800	40635000	0.505000	chr5	91800	92000	0.630000
chr11	2480883	2481083	0.430000	chr5	9196600	9196800	0.500000
chr6	59598500	59598700	0.355000	chr5	9205400	9205600	0.490000
chr1	74720604	74720804	0.300000	chr5	9208000	9208200	0.315000
chrX	68021713	68021913	0.505000	chr5	923600	923800	0.565000
chrX	133188140	133188340	0.480000	chr5	927000	927200	0.760000
chr1	224422864	224423064	0.315000	chr5	93054800	93055000	0.405000
chr3	117716210	117716410	0.370000	chr5	9339400	9339600	0.400000
chr5	176818010	176818610	0.636667	chr5	93570400	93571000	0.678333
chr13	31575165	31575365	0.345000	chr5	93571400	93571600	0.490000
chr7	150455682	150455882	0.405000	chr5	93577200	93577400	0.430000
chr19	13583940	13584740	0.457500	chr5	93580200	93581000	0.593750
chr9	34531164	34531764	0.391667	chr5	93581400	93582000	0.585000
chr1	63071388	63071588	0.340000	chr5	93583000	93583200	0.500000
chr11	107638935	107639135	0.480000	chr5	93584200	93584400	0.800000
chr17	49244251	49244851	0.496667	chr5	93585000	93585600	0.683333
chr20	7709783	7709983	0.520000	chr5	93597200	93597400	0.670000
chr13	72473696	72474096	0.445000	chr5	93607800	93608200	0.447500
chr14	51126724	51126924	0.385000	chr5	93612600	93612800	0.615000
chr2	218660080	218660280	0.455000	chr5	9361800	9362000	0.465000
chr19	10893578	10894578	0.593000	chr5	93620600	93621600	0.682000
chr15	90176640	90176840	0.480000	chr5	93622400	93622600	0.485000
chr21	244154	244554	0.000000	chr5	9363000	9363400	0.367500
chr1	178479526	178479926	0.330000	chr5	93636000	93636400	0.352500
chr9	76677040	76677440	0.307500	chr5	93636800	93637200	0.350000
chr12	39543569	39543769	0.365000	chr5	93662200	93662400	0.345000
chr5	39603250	39603650	0.352500	chr5	93674200	93674600	0.420000
chrX	55169847	55170047	0.410000	chr5	93677400	93677600	0.495000
chrX	21313686	21313886	0.425000	chr5	93717200	93717400	0.435000
chr8	49601393	49601593	0.395000	chr5	93721200	93721400	0.400000
chr10	12939899	12940099	0.340000	chr5	93791800	93792000	0.380000
chrX	33404131	33404331	0.265000	chr5	93887200	93887400	0.350000
chr3	163800157	163800357	0.435000	chr5	9389400	9389600	0.470000
chr22	11358184	11358384	0.340000	chr5	93915200	93915400	0.370000
chrX	152385236	152385436	0.310000	chr5	93930200	93930400	0.370000
chr10	31314348	31314548	0.480000	chr5	93986800	93987000	0.500000
chr4	146462682	146462882	0.405000	chr5	93990800	93991000	0.430000
chr4	30107988	30108388	0.315000	chr5	93995000	93995400	0.337500
chr1	75501601	75501801	0.390000	chr5	93999200	93999400	0.395000
chr6	113724388	113724588	0.390000	chr5	94040600	94040800	0.460000
chr20	5843290	5843490	0.345000	chr5	94070200	94070400	0.380000
chr1	147465153	147465353	0.415000	chr5	94095200	94095400	0.460000
chr8	119483975	119484175	0.360000	chr5	94103600	94103800	0.370000
chr2	96623782	96623982	0.460000	chr5	94111600	94111800	0.590000
chr1	87518415	87518615	0.360000	chr5	94182000	94182200	0.460000
chr6	108491648	108491848	0.355000	chr5	9422000	9422200	0.390000
chr10	94433619	94433819	0.360000	chr5	94223400	94223600	0.390000
chr9	18383156	18383356	0.410000	chr5	94245800	94246000	0.415000
chr3	131435259	131435459	0.310000	chr5	94317600	94317800	0.365000
chr4	141044959	141045359	0.345000	chr5	9437600	9438000	0.432500
chr9	97941607	97941807	0.425000	chr5	94376800	94377000	0.440000
chr7	31463735	31463935	0.385000	chr5	94421000	94421200	0.415000
chr12	51108987	51109187	0.395000	chr5	94422800	94423000	0.430000
chrX	135844171	135844371	0.365000	chr5	94432600	94432800	0.425000
chr8	28669460	28670060	0.436667	chr5	94433400	94434000	0.361667
chr7	19867937	19868137	0.350000	chr5	94485200	94485400	0.330000
chr3	145728363	145728563	0.390000	chr5	94509000	94509200	0.410000
chr14	31168570	31168770	0.330000	chr5	94525000	94525200	0.365000
chr1	23987857	23988057	0.395000	chr5	94544400	94544600	0.400000
chr4	33254022	33254222	0.520000	chr5	94546000	94546200	0.545000
chr7	21595936	21596136	0.350000	chr5	94562600	94562800	0.370000
chr6	88326023	88326223	0.390000	chr5	94570600	94570800	0.395000
chr5	24911264	24911464	0.255000	chr5	94575200	94575400	0.360000
chr6	90340060	90340260	0.375000	chr5	94578000	94578200	0.355000
chr20	16597810	16598010	0.380000	chr5	94595600	94595800	0.390000
chr21	40672688	40672888	0.405000	chr5	94602600	94602800	0.455000
chr2	72212866	72213066	0.430000	chr5	94613600	94613800	0.465000
chr3	156334925	156335925	0.390000	chr5	94618200	94619200	0.623000
chr10	73152975	73153575	0.488333	chr5	94660000	94660600	0.573333
chr8	58911088	58911488	0.330000	chr5	94675000	94675400	0.352500
chr12	70884903	70885503	0.296667	chr5	94693200	94693800	0.343333
chr15	88453281	88453681	0.437500	chr5	94707400	94707800	0.442500
chr3	33042975	33043175	0.300000	chr5	94738000	94738200	0.395000
chr2	109146277	109146477	0.490000	chr5	94743400	94743600	0.520000
chr8	65836987	65837187	0.370000	chr5	94746800	94747000	0.450000
chr14	95807256	95807456	0.360000	chr5	94793400	94793600	0.385000
chr2	95747213	95747413	0.315000	chr5	94794000	94794200	0.375000
chr14	85955452	85955652	0.470000	chr5	94832800	94833000	0.475000
chr1	217557618	217557818	0.360000	chr5	94850400	94850600	0.425000
chr9	60804472	60804672	0.000000	chr5	94857200	94857400	0.390000
chr7	12730152	12730352	0.320000	chr5	94909000	94909200	0.370000
chr3	63001958	63002758	0.392500	chr5	94910800	94911600	0.400000
chr18	27453237	27453437	0.425000	chr5	94945800	94946000	0.490000
chr11	129656808	129657008	0.405000	chr5	94967400	94967600	0.415000
chr5	46866987	46867187	0.350000	chr5	94968600	94968800	0.400000
chr4	150085401	150085801	0.445000	chr5	94994600	94995000	0.487500
chr4	27156365	27156565	0.395000	chr5	94998600	94998800	0.430000
chrX	155615023	155615623	0.343333	chr5	95008000	95008600	0.398333
chr20	48188784	48188984	0.440000	chr5	95014800	95015000	0.400000
chr17	9781691	9781891	0.465000	chr5	95023400	95023600	0.495000
chr3	51030497	51030697	0.355000	chr5	95027400	95027600	0.405000
chr11	22784430	22784630	0.420000	chr5	95029600	95029800	0.535000
chr13	112861242	112861442	0.400000	chr5	95030200	95030400	0.490000
chr16	124500	124700	0.435000	chr5	95043400	95043600	0.450000
chr5	179705274	179706074	0.373750	chr5	95045000	95045800	0.400000
chr8	90862167	90862367	0.325000	chr5	95048800	95049000	0.380000
chr3	172778109	172778309	0.365000	chr5	95057800	95058000	0.370000
chr20	29682608	29683208	0.450000	chr5	95059800	95060400	0.458333
chr6	54611573	54611773	0.450000	chr5	95061800	95062000	0.455000
chr4	97950527	97950727	0.355000	chr5	95068400	95068600	0.370000
chrY	15518942	15519142	0.430000	chr5	95070000	95070200	0.485000
chr2	119183017	119183217	0.335000	chr5	95075200	95075400	0.340000
chr6	26098546	26098746	0.390000	chr5	95077000	95077200	0.330000
chr18	33796985	33797185	0.315000	chr5	95081600	95081800	0.415000
chr1	74541784	74541984	0.365000	chr5	95082200	95082400	0.385000
chr1	50079435	50080035	0.400000	chr5	95087000	95087600	0.428333
chr5	7122496	7122696	0.410000	chr5	95088000	95088200	0.485000
chr14	47223140	47223340	0.385000	chr5	95131200	95131400	0.450000
chr12	32058208	32058408	0.350000	chr5	95162400	95162600	0.320000
chr9	113954848	113955048	0.495000	chr5	95178200	95178400	0.525000
chr20	16815607	16815807	0.380000	chr5	95185000	95185200	0.445000
chr4	112572834	112573034	0.370000	chr5	95239000	95239200	0.395000
chr4	130655474	130656274	0.353750	chr5	95241200	95242000	0.358750
chr11	27821627	27821827	0.540000	chr5	95261800	95262000	0.545000
chr2	190669083	190669283	0.395000	chr5	95263000	95263200	0.435000
chr10	100139397	100139597	0.460000	chr5	95274200	95274400	0.475000
chr20	3643257	3644457	0.450000	chr5	95284200	95285400	0.720000
chr15	100500204	100500604	0.417500	chr5	95369800	95370200	0.482500
chr13	31804616	31804816	0.325000	chr5	95383000	95383200	0.425000
chr2	167938829	167939029	0.390000	chr5	95392800	95393000	0.395000
chr7	67886982	67887582	0.371667	chr5	95406400	95407000	0.481667
chr9	25740611	25741011	0.372500	chr5	95446000	95446400	0.442500
chr14	92143606	92143806	0.450000	chr5	9544600	9544800	0.660000
chr4	163177192	163177392	0.435000	chr5	95449600	95449800	0.460000
chr6	158559793	158559993	0.620000	chr5	9546000	9546200	0.840000
chrX	1836837	1837237	0.480000	chr5	95486800	95487200	0.500000
chr7	133123153	133123353	0.285000	chr5	95492600	95492800	0.325000
chr17	32219995	32220195	0.415000	chr5	95543400	95543600	0.450000
chr14	31655020	31655220	0.375000	chr5	95554000	95554200	0.400000
chrX	65419366	65420166	0.523750	chr5	95554600	95555400	0.582500
chr2	133065306	133065506	0.455000	chr5	95556400	95556600	0.470000
chr14	93969880	93970080	0.470000	chr5	95558000	95558200	0.495000
chr7	138166195	138166395	0.355000	chr5	95563600	95563800	0.400000
chr14	62482379	62482579	0.280000	chr5	95584200	95584400	0.355000
chr2	215437203	215437403	0.410000	chr5	95595600	95595800	0.480000
chr14	66143213	66144013	0.506250	chr5	95620000	95620800	0.673750
chr22	22007610	22007810	0.505000	chr5	95621200	95621400	0.720000
chr2	94084169	94084369	0.390000	chr5	95622400	95622600	0.445000
chr12	10748768	10748968	0.390000	chr5	95631400	95631600	0.415000
chr3	25743179	25743579	0.435000	chr5	95632000	95632400	0.475000
chr5	32269336	32269736	0.452500	chr5	95641800	95642200	0.482500
chr2	201594590	201594790	0.405000	chr5	95644400	95644600	0.470000
chr2	110899168	110899968	0.447500	chr5	95646600	95647400	0.602500
chr18	8052595	8052995	0.342500	chr5	95647800	95648200	0.360000
chrY	15716281	15716481	0.350000	chr5	95648600	95648800	0.360000
chr5	98465633	98466833	0.376667	chr5	95650000	95651200	0.390000
chr8	111264004	111264604	0.385000	chr5	95655400	95656000	0.388333
chrX	94599395	94599995	0.298333	chr5	95659800	95660400	0.416667
chr5	24526336	24526536	0.375000	chr5	95660800	95661000	0.365000
chr20	8867295	8867495	0.440000	chr5	95664600	95664800	0.460000
chr18	26648081	26649081	0.409000	chr5	95669200	95670200	0.456000
chr8	47994413	47994613	0.315000	chr5	95673200	95673400	0.480000
chr2	193802484	193802684	0.405000	chr5	95697200	95697400	0.525000
chr3	156635399	156635599	0.425000	chr5	95698400	95698600	0.475000
chr13	110687643	110688043	0.475000	chr5	95706200	95706600	0.485000
chr16	69752273	69752473	0.395000	chr5	95709400	95709600	0.445000
chr20	51063545	51063745	0.475000	chr5	95710400	95710600	0.505000
chr7	128354757	128355757	0.462000	chr5	95711000	95712000	0.542000
chr18	75721720	75722120	0.370000	chr5	95712400	95712800	0.482500
chrX	19770082	19770282	0.430000	chr5	95713400	95713600	0.520000
chr14	22364446	22364846	0.395000	chr5	95717400	95717800	0.415000
chrX	51754904	51755104	0.320000	chr5	95718200	95718400	0.405000
chr18	56694398	56694998	0.285000	chr5	95723200	95723800	0.385000
chr11	62571941	62572141	0.330000	chr5	95724400	95724600	0.390000
chr17	4271803	4272203	0.327500	chr5	95725400	95725800	0.372500
chr8	105436802	105438802	0.354000	chr5	95726200	95728200	0.364000
chr4	69877297	69877497	0.330000	chr5	95729000	95729200	0.390000
chr18	76710722	76713122	0.535833	chr5	95730000	95732400	0.548333
chr13	29862963	29863163	0.295000	chr5	95733200	95733400	0.360000
chr17	3135835	3136435	0.398333	chr5	95735000	95735600	0.415000
chr16	75793858	75794058	0.400000	chr5	95737400	95737600	0.440000
chr21	30097879	30098079	0.435000	chr5	95738200	95738400	0.440000
chr22	49645011	49645211	0.535000	chr5	957400	957600	0.560000
chr11	27998787	27998987	0.430000	chr5	95741600	95741800	0.445000
chr2	133597729	133597929	0.515000	chr5	95743400	95743600	0.540000
chr1	85588960	85589760	0.516250	chr5	95758400	95759200	0.518750
chr1	103076047	103076247	0.250000	chr5	95759600	95759800	0.350000
chr6	14260970	14261770	0.353750	chr5	95760400	95761200	0.355000
chr5	129425128	129425328	0.360000	chr5	95772200	95772400	0.440000
chr2	27183194	27183394	0.445000	chr5	95773400	95773600	0.540000
chr16	13736087	13736887	0.428750	chr5	95779200	95780000	0.460000
chr15	29327526	29327726	0.400000	chr5	95781200	95781400	0.470000
chr15	47955435	47955835	0.320000	chr5	95787000	95787400	0.342500
chr4	171103926	171104126	0.485000	chr5	95808800	95809000	0.575000
chr6	33534593	33534793	0.490000	chr5	95812200	95812400	0.545000
chr14	39838113	39838313	0.440000	chr5	95813000	95813200	0.540000
chr8	58100546	58100746	0.485000	chr5	95817400	95817600	0.500000
chr2	230710608	230711208	0.486667	chr5	95818200	95818800	0.511667
chr11	33412865	33413065	0.395000	chr5	95821400	95821600	0.420000
chrX	45275179	45276179	0.470000	chr5	95822200	95823200	0.496000
chr3	87025912	87026312	0.352500	chr5	95824000	95824400	0.557500
chr13	59571949	59572749	0.438750	chr5	95825400	95826200	0.505000
chr2	139248966	139249166	0.380000	chr5	95827600	95827800	0.425000
chr20	18855234	18855434	0.300000	chr5	95830400	95830600	0.365000
chr9	123299805	123300605	0.502500	chr5	95834400	95835200	0.511250
chr5	77876094	77876294	0.405000	chr5	95836000	95836200	0.425000
chr13	85734169	85734569	0.405000	chr5	95841000	95841400	0.422500
chrX	49712015	49712215	0.415000	chr5	95842000	95842200	0.470000
chr4	146272017	146272417	0.430000	chr5	95843200	95843600	0.527500
chr6	133733592	133733792	0.380000	chr5	95845400	95845600	0.495000
chr3	160936298	160936498	0.455000	chr5	95847000	95847200	0.470000
chr3	180198291	180198691	0.425000	chr5	95858800	95859200	0.572500
chr20	3147397	3147797	0.445000	chr5	95861400	95861800	0.472500
chrX	148105868	148106068	0.475000	chr5	95863400	95863600	0.485000
chr2	102297084	102297284	0.375000	chr5	95866800	95867000	0.335000
chr3	35813101	35813301	0.380000	chr5	95869600	95869800	0.400000
chr1	242168561	242168761	0.360000	chr5	95870200	95870400	0.380000
chr17	33646204	33646404	0.405000	chr5	95872400	95872600	0.425000
chr2	85138703	85138903	0.355000	chr5	95878400	95878600	0.585000
chr18	78929077	78929277	0.415000	chr5	95884000	95884200	0.480000
chr17	11636305	11636505	0.395000	chr5	95884600	95884800	0.400000
chr5	141401675	141401875	0.335000	chr5	95889200	95889400	0.370000
chrX	68574348	68574548	0.455000	chr5	95892800	95893000	0.470000
chr5	54832343	54832543	0.320000	chr5	95900400	95900600	0.420000
chr1	114676559	114676759	0.390000	chr5	95901800	95902000	0.410000
chr10	127662268	127662668	0.377500	chr5	95907200	95907600	0.417500
chr4	183606266	183606866	0.436667	chr5	95916000	95916600	0.468333
chr13	58509808	58510208	0.400000	chr5	95918600	95919000	0.407500
chr2	180568164	180568964	0.377500	chr5	95923600	95924400	0.411250
chr15	18742504	18742704	0.385000	chr5	95924800	95925000	0.415000
chr7	17211067	17211467	0.290000	chr5	95927400	95927800	0.372500
chr14	852522	853122	0.000000	chr5	95931200	95931800	0.368333
chr7	140744593	140745393	0.251250	chr5	95934400	95935200	0.353750
chr5	99632899	99633099	0.385000	chr5	95935600	95935800	0.425000
chr6	90566144	90566544	0.395000	chr5	95937000	95937400	0.437500
chr10	1025323	1026323	0.421000	chr5	95940800	95941800	0.438000
chr9	16769614	16769814	0.455000	chr5	95958400	95958600	0.480000
chr7	129321626	129322626	0.433000	chr5	95959200	95960200	0.503000
chr4	74014040	74015440	0.416429	chr5	95961000	95962400	0.672857
chr6	101797472	101797672	0.165000	chr5	95969800	95970000	0.370000
chr10	95418706	95418906	0.410000	chr5	95974200	95974400	0.415000
chr2	187223499	187223699	0.415000	chr5	95975800	95976000	0.425000
chr12	32807167	32807367	0.365000	chr5	95982400	95982600	0.405000
chr3	86828957	86829157	0.410000	chr5	95993400	95993600	0.450000
chr1	151019299	151019899	0.418333	chr5	95997200	95997800	0.431667
chr9	108301111	108301711	0.328333	chr5	96016400	96017000	0.405000
chr13	38293364	38293564	0.305000	chr5	96043600	96043800	0.390000
chr2	131458018	131458218	0.385000	chr5	96048800	96049000	0.495000
chr20	39703546	39703746	0.385000	chr5	96050400	96050600	0.465000
chr18	26258645	26258845	0.415000	chr5	96068200	96068400	0.435000
chr6	101341042	101341242	0.380000	chr5	96070800	96071000	0.455000
chr1	147628745	147628945	0.450000	chr5	960800	961000	0.580000
chr8	131254858	131255058	0.395000	chr5	96081600	96081800	0.445000
chr15	65871262	65871462	0.390000	chr5	96083600	96083800	0.405000
chr12	115395153	115395353	0.375000	chr5	96085200	96085400	0.345000
chr15	65598789	65598989	0.395000	chr5	96108600	96108800	0.555000
chr9	106032707	106032907	0.375000	chr5	96146800	96147000	0.460000
chr13	98511509	98511709	0.420000	chr5	96152000	96152200	0.480000
chr5	13829693	13829893	0.370000	chr5	96175200	96175400	0.385000
chr8	17008303	17008503	0.345000	chr5	96176200	96176400	0.365000
chr3	174872689	174873289	0.336667	chr5	96197000	96197600	0.408333
chr4	58336357	58336557	0.335000	chr5	96200600	96200800	0.375000
chr3	162802298	162802498	0.345000	chr5	96215600	96215800	0.395000
chr14	7800118	7800518	0.000000	chr5	96245200	96245600	0.372500
chr6	88431046	88431246	0.330000	chr5	96258000	96258200	0.380000
chr18	45699627	45700027	0.390000	chr5	96259400	96259800	0.402500
chr1	21002720	21003120	0.377500	chr5	96297800	96298200	0.392500
chr14	95033559	95033959	0.370000	chr5	96301000	96301400	0.447500
chr9	102347566	102347966	0.285000	chr5	96331200	96331600	0.387500
chr3	31033851	31034251	0.382500	chr5	96336400	96336800	0.407500
chr2	26164372	26164572	0.430000	chr5	96337200	96337400	0.350000
chr21	24707087	24707287	0.280000	chr5	96340000	96340200	0.365000
chrX	86656593	86656793	0.315000	chr5	96344800	96345000	0.380000
chr6	10133347	10133547	0.315000	chr5	96345400	96345600	0.340000
chr12	66370002	66370202	0.470000	chr5	96374800	96375000	0.485000
chr3	3617711	3617911	0.430000	chr5	963800	964000	0.590000
chrX	25895320	25895520	0.440000	chr5	96404600	96404800	0.455000
chrX	80693969	80694169	0.545000	chr5	96434200	96434400	0.560000
chr18	26623152	26623352	0.410000	chr5	96484000	96484200	0.425000
chr5	131780890	131781290	0.400000	chr5	96537400	96537800	0.402500
chr8	121455448	121455648	0.345000	chr5	96538800	96539000	0.350000
chr5	108262449	108262649	0.345000	chr5	96567200	96567400	0.450000
chr5	33828673	33828873	0.465000	chr5	96584800	96585000	0.535000
chr22	40540826	40541026	0.350000	chr5	96595600	96595800	0.395000
chr7	117372346	117372546	0.420000	chr5	96596200	96596400	0.475000
chr6	32509627	32509827	0.410000	chr5	96601800	96602000	0.430000
chr16	28640745	28640945	0.370000	chr5	96614200	96614400	0.465000
chr12	81841119	81841319	0.270000	chr5	96633800	96634000	0.420000
chrX	26698392	26698992	0.335000	chr5	96648200	96648800	0.326667
chr14	54552484	54552884	0.342500	chr5	96649800	96650200	0.365000
chr8	76196405	76196605	0.440000	chr5	96651200	96651400	0.445000
chr2	98844351	98844551	0.395000	chr5	96652000	96652200	0.475000
chr1	248663186	248663386	0.260000	chr5	96655600	96655800	0.320000
chr2	225416720	225416920	0.400000	chr5	96657200	96657400	0.425000
chr4	114630259	114630459	0.375000	chr5	96661400	96661600	0.460000
chr16	89443830	89444430	0.473333	chr5	96662000	96662600	0.725000
chr12	18877510	18877710	0.455000	chr5	96663000	96663200	0.700000
chr6	45380983	45381583	0.373333	chr5	96664400	96665000	0.375000
chr15	60667418	60667618	0.390000	chr5	96681200	96681400	0.385000
chr10	25807139	25807339	0.280000	chr5	96688000	96688200	0.370000
chr3	73389878	73390078	0.440000	chr5	96692600	96692800	0.445000
chr14	48581112	48581312	0.370000	chr5	96699600	96699800	0.485000
chr9	94824852	94825452	0.458333	chr5	96700800	96701400	0.495000
chr3	16159941	16160141	0.380000	chr5	96702000	96702200	0.425000
chr8	48267071	48268071	0.445000	chr5	96702600	96703600	0.594000
chr10	102250339	102250539	0.435000	chr5	96706800	96707000	0.460000
chr13	94809822	94810422	0.328333	chr5	96709200	96709800	0.358333
chr7	49443127	49443327	0.395000	chr5	96714400	96714600	0.430000
chr14	68100695	68100895	0.410000	chr5	96715000	96715200	0.415000
chrX	3139314	3139514	0.330000	chr5	96716200	96716400	0.390000
chr5	13767523	13767723	0.375000	chr5	96716800	96717000	0.420000
chr17	14650131	14650331	0.475000	chr5	96718600	96718800	0.480000
chr12	42642289	42642489	0.525000	chr5	96721400	96721600	0.530000
chr13	40357255	40357455	0.410000	chr5	96734200	96734400	0.490000
chr6	119829172	119829372	0.375000	chr5	96735000	96735200	0.440000
chr19	46331506	46331706	0.450000	chr5	96737000	96737200	0.465000
chr10	84036020	84036620	0.415000	chr5	96741600	96742200	0.455000
chr13	96678056	96678256	0.415000	chr5	96742600	96742800	0.470000
chr15	31222531	31222731	0.445000	chr5	96743600	96743800	0.485000
chr9	1908695	1908895	0.460000	chr5	96744400	96744600	0.465000
chr13	102010084	102010284	0.365000	chr5	96746200	96746400	0.375000
chr18	44306467	44306667	0.430000	chr5	96751400	96751600	0.445000
chr2	220972101	220972301	0.345000	chr5	96791200	96791400	0.430000
chr3	44751229	44751429	0.425000	chr5	96794800	96795000	0.455000
chr3	76912001	76912201	0.295000	chr5	96806400	96806600	0.405000
chr20	63828393	63829593	0.507500	chr5	96807400	96808600	0.677500
chr2	14516414	14516614	0.535000	chr5	96810000	96810200	0.540000
chrX	85071019	85071219	0.320000	chr5	96813000	96813200	0.405000
chr7	22355468	22355668	0.455000	chr5	96816400	96816600	0.465000
chr12	124415833	124416033	0.460000	chr5	96817200	96817400	0.490000
chr4	64866678	64866878	0.375000	chr5	96823200	96823400	0.455000
chr4	176886671	176887071	0.325000	chr5	96823800	96824200	0.390000
chr6	127886802	127887002	0.410000	chr5	96831000	96831200	0.430000
chr2	37506681	37506881	0.410000	chr5	96844600	96844800	0.455000
chr21	12680689	12680889	0.370000	chr5	96855000	96855200	0.325000
chr13	20495566	20495766	0.425000	chr5	96858000	96858200	0.430000
chr6	77401702	77401902	0.320000	chr5	96865800	96866000	0.375000
chr12	25888696	25888896	0.365000	chr5	96869000	96869200	0.420000
chr10	130415642	130415842	0.385000	chr5	96870400	96870600	0.410000
chr12	106296451	106297051	0.436667	chr5	96874400	96875000	0.448333
chr8	107241951	107242151	0.440000	chr5	96875800	96876000	0.460000
chr1	217576779	217576979	0.340000	chr5	96876400	96876600	0.350000
chr14	94298931	94299131	0.440000	chr5	96877200	96877400	0.445000
chr8	100562613	100562813	0.405000	chr5	96880600	96880800	0.400000
chr1	238084631	238084831	0.435000	chr5	96886000	96886200	0.450000
chr9	79006920	79007320	0.405000	chr5	96896200	96896600	0.360000
chr2	5864566	5864766	0.400000	chr5	96897000	96897200	0.410000
chr2	62865614	62865814	0.350000	chr5	96919800	96920000	0.405000
chr17	26232835	26233035	0.395000	chr5	96921600	96921800	0.340000
chr15	36111110	36111310	0.440000	chr5	96924200	96924400	0.465000
chr1	234900125	234900325	0.440000	chr5	96930200	96930400	0.465000
chr10	28737362	28737562	0.385000	chr5	96931600	96931800	0.405000
chr7	71746708	71747108	0.442500	chr5	96932800	96933200	0.315000
chr18	18550610	18551010	0.392500	chr5	96933800	96934200	0.402500
chr16	30517633	30518233	0.555000	chr5	96934800	96935400	0.706667
chr17	2697384	2698584	0.640833	chr5	96935800	96937000	0.661667
chr1	178766867	178767667	0.396250	chr5	96957400	96958200	0.403750
chr2	174350155	174350355	0.325000	chr5	96961200	96961400	0.330000
chr5	22121681	22122281	0.381667	chr5	96962400	96963000	0.388333
chr2	54083054	54083254	0.435000	chr5	96963400	96963600	0.470000
chr2	140466095	140466295	0.270000	chr5	96973800	96974000	0.410000
chr16	61494218	61494418	0.330000	chr5	96997400	96997600	0.335000
chr12	127474552	127474752	0.405000	chr5	97009600	97009800	0.440000
chr11	81454565	81454765	0.445000	chr5	97041400	97041600	0.450000
chr2	222462258	222462458	0.530000	chr5	97044200	97044400	0.585000
chr8	43301190	43301390	0.390000	chr5	97046400	97046600	0.410000
chr6	78147488	78147688	0.310000	chr5	97049200	97049400	0.370000
chr7	106278721	106279121	0.317500	chr5	97085800	97086200	0.400000
chr18	25817868	25819268	0.439286	chr5	97088800	97090200	0.474286
chr5	157096366	157096566	0.430000	chr5	97091000	97091200	0.495000
chr22	11370455	11370655	0.365000	chr5	97097000	97097200	0.365000
chr15	5234620	5235020	0.000000	chr5	97097800	97098200	0.367500
chr17	11834958	11835158	0.440000	chr5	97142800	97143000	0.475000
chr6	101648143	101648343	0.315000	chr5	97162000	97162200	0.415000
chr4	96290865	96291065	0.325000	chr5	97165800	97166000	0.415000
chr9	10460666	10460866	0.360000	chr5	97167400	97167600	0.400000
chr1	107701693	107702293	0.441667	chr5	97183200	97183800	0.458333
chr6	138771308	138771508	0.485000	chr5	97193000	97193200	0.575000
chr10	111235557	111235757	0.435000	chr5	97194400	97194600	0.440000
chr2	99563781	99563981	0.355000	chr5	97231200	97231400	0.385000
chr14	105763771	105763971	0.450000	chr5	97297200	97297400	0.485000
chr5	161700906	161701106	0.335000	chr5	97363200	97363400	0.385000
chrX	24780046	24780246	0.345000	chr5	97452800	97453000	0.400000
chr14	56400526	56400726	0.405000	chr5	97478600	97478800	0.480000
chr18	9590383	9590583	0.365000	chr5	97504600	97504800	0.400000
chr12	16228592	16228992	0.380000	chr5	97509400	97509800	0.422500
chr3	152859157	152859357	0.295000	chr5	97525800	97526000	0.360000
chr2	30076397	30076597	0.395000	chr5	97534200	97534400	0.420000
chrX	17079956	17080156	0.385000	chr5	97546000	97546200	0.440000
chr2	175249135	175249335	0.310000	chr5	97548000	97548200	0.295000
chr17	68441387	68441587	0.435000	chr5	97635600	97635800	0.485000
chr11	130023032	130023232	0.290000	chr5	97668200	97668400	0.335000
chr7	101368514	101368714	0.445000	chr5	981600	981800	0.620000
chr1	83243734	83243934	0.465000	chr5	982600	982800	0.655000
chr8	48090163	48090363	0.330000	chr5	98282600	98282800	0.360000
chr2	70415339	70415539	0.365000	chr5	98303800	98304000	0.385000
chr11	30260287	30260487	0.385000	chr5	9836000	9836200	0.500000
chr9	7812935	7813135	0.365000	chr5	98410800	98411000	0.405000
chr14	45597473	45597673	0.375000	chr5	98754000	98754200	0.380000
chr19	50752285	50752485	0.520000	chr5	98768200	98768400	0.530000
chr9	61907524	61907724	0.480000	chr5	98769000	98769200	0.730000
chr15	35070369	35070569	0.535000	chr5	98769600	98769800	0.605000
chr9	1169127	1169727	0.476667	chr5	98770400	98771000	0.541667
chr2	43675403	43675603	0.415000	chr5	98771600	98771800	0.420000
chr17	44303326	44304326	0.448000	chr5	98773000	98774000	0.648000
chr11	40746089	40746289	0.530000	chr5	98774400	98774600	0.620000
chr15	24786571	24786771	0.370000	chr5	98796400	98796600	0.390000
chr17	24723340	24723540	0.430000	chr5	98810400	98810600	0.445000
chr4	52217652	52217852	0.395000	chr5	98816800	98817000	0.455000
chr14	101850820	101851220	0.480000	chr5	98839600	98840000	0.612500
chr1	124572073	124572273	0.375000	chr5	98880200	98880400	0.445000
chr17	4793589	4793789	0.345000	chr5	98906000	98906200	0.320000
chrX	101527470	101527870	0.342500	chr5	98911600	98912000	0.350000
chr7	124273076	124273276	0.355000	chr5	98914000	98914200	0.440000
chr2	35664800	35665000	0.285000	chr5	98922200	98922400	0.355000
chr3	155265303	155265903	0.341667	chr5	98926800	98927400	0.388333
chr17	15764126	15766126	0.540000	chr5	98927800	98929800	0.679000
chr9	4665281	4665481	0.400000	chr5	98933400	98933600	0.380000
chr10	119564032	119564232	0.420000	chr5	98941600	98941800	0.455000
chr1	205230036	205230436	0.477500	chr5	98954600	98955000	0.540000
chr12	77395566	77395766	0.305000	chr5	98962000	98962200	0.345000
chr9	61452196	61452396	0.395000	chr5	98963800	98964000	0.400000
chr9	4823029	4824029	0.373000	chr5	98976000	98977000	0.405000
chr12	42927018	42927218	0.405000	chr5	98983000	98983200	0.445000
chr19	58047947	58048147	0.445000	chr5	98989800	98990000	0.495000
chr21	24483737	24483937	0.225000	chr5	99001000	99001200	0.350000
chr9	25504231	25504431	0.320000	chr5	99005000	99005200	0.415000
chr21	45094318	45094518	0.400000	chr5	99008200	99008400	0.460000
chr19	23585665	23585865	0.540000	chr5	990200	990400	0.600000
chr3	137805551	137805751	0.340000	chr5	99020400	99020600	0.370000
chr1	4096811	4097011	0.390000	chr5	99025400	99025600	0.400000
chr7	22738982	22739182	0.305000	chr5	99027400	99027600	0.385000
chr3	187283351	187283551	0.355000	chr5	99031000	99031200	0.380000
chr21	10007238	10008438	0.371667	chr5	99032600	99033800	0.403333
chr13	19503302	19503502	0.340000	chr5	99034400	99034600	0.410000
chr12	72699053	72699253	0.445000	chr5	99037800	99038000	0.555000
chr1	68114302	68114502	0.325000	chr5	99059800	99060000	0.300000
chr6	12948208	12948408	0.400000	chr5	99060400	99060600	0.430000
chr18	74738819	74739619	0.323750	chr5	99076400	99077200	0.400000
chr10	93167870	93168070	0.425000	chr5	99078200	99078400	0.500000
chr4	161881722	161881922	0.360000	chr5	99087200	99087400	0.375000
chr1	120808153	120808353	0.440000	chr5	99090000	99090200	0.485000
chr8	10186517	10186717	0.420000	chr5	99102400	99102600	0.475000
chr12	81214050	81214650	0.403333	chr5	99130000	99130600	0.421667
chr10	100538909	100539109	0.475000	chr5	99141800	99142000	0.525000
chr20	5790909	5791309	0.422500	chr5	99143400	99143800	0.450000
chr6	103389136	103389336	0.360000	chr5	99187800	99188000	0.430000
chr1	122882702	122883102	0.390000	chr5	99258800	99259200	0.392500
chr14	15101119	15101319	0.000000	chr5	99308200	99308400	0.320000
chr6	119645078	119645478	0.270000	chr5	99315600	99316000	0.330000
chr2	135940416	135940616	0.370000	chr5	99317200	99317400	0.395000
chr8	29704283	29704483	0.380000	chr5	99320600	99320800	0.460000
chr13	88681846	88682246	0.367500	chr5	99490400	99490800	0.370000
chr21	44861686	44861886	0.585000	chr5	995000	995200	0.605000
chr5	123399484	123399684	0.355000	chr5	99544400	99544600	0.400000
chr2	43366252	43366652	0.375000	chr5	99581200	99581600	0.377500
chr4	29335172	29335572	0.340000	chr5	99639800	99640200	0.422500
chr6	18123132	18123332	0.325000	chr5	99657400	99657600	0.395000
chr9	122788296	122788496	0.505000	chr5	997200	997400	0.575000
chr11	53881471	53881671	0.410000	chr5	99730800	99731000	0.425000
chr1	111685275	111685675	0.365000	chr5	99771600	99772000	0.367500
chr5	128799495	128799695	0.375000	chr6	100002000	100002200	0.460000
chr3	25266988	25267188	0.430000	chr6	100065400	100065600	0.435000
chr5	181310249	181310449	0.425000	chr6	100078600	100078800	0.455000
chr2	35298229	35298429	0.405000	chr6	100107600	100107800	0.410000
chrX	6790121	6790321	0.295000	chr6	100116800	100117000	0.355000
chr2	95097987	95098387	0.385000	chr6	100176600	100177000	0.432500
chr18	50200883	50201083	0.470000	chr6	100229000	100229200	0.720000
chr19	16473034	16473234	0.400000	chr6	100258000	100258200	0.405000
chrX	105857854	105858054	0.455000	chr6	100271800	100272000	0.470000
chr3	33842942	33843142	0.330000	chr6	100348400	100348600	0.350000
chr6	56800002	56800202	0.400000	chr6	100376200	100376400	0.475000
chr8	25783023	25783223	0.385000	chr6	100413000	100413200	0.450000
chr19	43438054	43438254	0.400000	chr6	100461400	100461600	0.620000
chr14	57325940	57326140	0.455000	chr6	100465000	100465200	0.720000
chr8	38669070	38669470	0.412500	chr6	100466400	100466800	0.475000
chr2	58242640	58242840	0.395000	chr6	100479600	100479800	0.400000
chr2	227692672	227693072	0.310000	chr6	100507200	100507600	0.382500
chr5	75577485	75577685	0.425000	chr6	100534000	100534200	0.520000
chr1	11806875	11807075	0.455000	chr6	100577600	100577800	0.460000
chr12	115976364	115976564	0.355000	chr6	100593600	100593800	0.370000
chr14	37238848	37239048	0.400000	chr6	100617600	100617800	0.455000
chr6	30005508	30005708	0.410000	chr6	100633200	100633400	0.445000
chr13	99322472	99322672	0.395000	chr6	100695600	100695800	0.435000
chr5	65469205	65469805	0.288333	chr6	100720000	100720600	0.340000
chr2	194191343	194191543	0.385000	chr6	100796400	100796600	0.425000
chr5	54366795	54366995	0.325000	chr6	100803800	100804000	0.290000
chr11	88169607	88170007	0.392500	chr6	100810000	100810400	0.395000
chr6	113522583	113522983	0.395000	chr6	10082400	10082800	0.407500
chr9	100516263	100516463	0.385000	chr6	10084200	10084400	0.410000
chr1	158162987	158163387	0.415000	chr6	10087800	10088200	0.445000
chr12	50513790	50514590	0.457500	chr6	100881200	100882000	0.572500
chrY	29242430	29242630	0.000000	chr6	100891200	100891400	0.340000
chr17	16283029	16283229	0.495000	chr6	100892200	100892400	0.575000
chr2	70264971	70265171	0.440000	chr6	100892800	100893000	0.585000
chr10	129786184	129786384	0.460000	chr6	100899200	100899400	0.490000
chr8	39446831	39447031	0.530000	chr6	100913800	100914000	0.555000
chr14	63482834	63483234	0.402500	chr6	100916000	100916400	0.447500
chr5	21675820	21676220	0.427500	chr6	100944600	100945000	0.470000
chr17	8668585	8668785	0.380000	chr6	100948800	100949000	0.390000
chr8	100949764	100949964	0.415000	chr6	100969000	100969200	0.575000
chr9	34267234	34267434	0.290000	chr6	100981600	100981800	0.405000
chr16	1940490	1940690	0.570000	chr6	10099200	10099400	0.585000
chr4	174621549	174621749	0.395000	chr6	10099800	10100000	0.445000
chr13	45155093	45155293	0.390000	chr6	101011200	101011400	0.500000
chr12	11191701	11191901	0.385000	chr6	10102000	10102200	0.445000
chrX	61919321	61919521	0.415000	chr6	101114800	101115000	0.420000
chrX	65537572	65537772	0.485000	chr6	10113200	10113400	0.655000
chr9	16529038	16529238	0.425000	chr6	101227000	101227200	0.495000
chr18	50824895	50825095	0.495000	chr6	101228800	101229000	0.510000
chr2	153357458	153357658	0.320000	chr6	101266200	101266400	0.370000
chrX	71758193	71758393	0.555000	chr6	101393600	101393800	0.720000
chr1	178721806	178722006	0.440000	chr6	10147000	10147200	0.525000
chr14	66866367	66866567	0.255000	chr6	101711600	101711800	0.305000
chr7	79909637	79909837	0.405000	chr6	101747800	101748000	0.430000
chr3	26420459	26420859	0.365000	chr6	101761200	101761600	0.370000
chr13	100704632	100704832	0.280000	chr6	101845800	101846000	0.345000
chr3	84685500	84685700	0.335000	chr6	10206000	10206200	0.395000
chr8	15860714	15860914	0.490000	chr6	102417400	102417600	0.495000
chr9	88671812	88672212	0.460000	chr6	10250800	10251200	0.465000
chr1	229552712	229552912	0.475000	chr6	102850000	102850200	0.500000
chr5	35111614	35112814	0.394167	chr6	10314000	10315200	0.452500
chr15	23387760	23387960	0.480000	chr6	10316400	10316600	0.555000
chr14	73597880	73598080	0.460000	chr6	10343400	10343600	0.500000
chr4	18155865	18156065	0.425000	chr6	10347800	10348000	0.500000
chr5	158357366	158357566	0.540000	chr6	10381400	10381600	0.640000
chr1	47655687	47655887	0.590000	chr6	10383600	10383800	0.705000
chr8	63491803	63492003	0.360000	chr6	10396000	10396200	0.530000
chr16	22524518	22524718	0.490000	chr6	10398600	10398800	0.580000
chr1	134671135	134671735	0.000000	chr6	10401800	10402400	0.395000
chr8	110642771	110643171	0.357500	chr6	10402800	10403200	0.425000
chr8	63179112	63179912	0.518750	chr6	10403800	10404600	0.641250
chr12	67325042	67325442	0.382500	chr6	10405400	10405800	0.397500
chr20	45787288	45788288	0.501000	chr6	10412000	10413000	0.671000
chr15	62941802	62942002	0.400000	chr6	104135000	104135200	0.435000
chr8	117955706	117956106	0.422500	chr6	10414000	10414400	0.632500
chr2	30751071	30751271	0.470000	chr6	10415200	10415400	0.530000
chr16	18108316	18108516	0.495000	chr6	10417000	10417200	0.605000
chr1	180819102	180819302	0.425000	chr6	10419000	10419200	0.665000
chr8	6922489	6922889	0.540000	chr6	10421200	10421600	0.672500
chr8	74205129	74205329	0.435000	chr6	10423400	10423600	0.525000
chr12	2196508	2196908	0.487500	chr6	10424000	10424400	0.510000
chr2	172811004	172811204	0.510000	chr6	10426200	10426400	0.765000
chr12	92894218	92894418	0.400000	chr6	10429800	10430000	0.490000
chr1	127111643	127111843	0.000000	chr6	104326400	104326600	0.345000
chr3	4504733	4504933	0.470000	chr6	10434200	10434400	0.525000
chr7	68031025	68031225	0.300000	chr6	104401000	104401200	0.445000
chr5	94089504	94089704	0.400000	chr6	104413800	104414000	0.450000
chr2	203532145	203532345	0.415000	chr6	104418200	104418400	0.520000
chr2	136863629	136864029	0.412500	chr6	10449800	10450200	0.415000
chr1	148719792	148719992	0.355000	chr6	104516600	104516800	0.380000
chr1	17551521	17551721	0.500000	chr6	104525800	104526000	0.530000
chr2	47589433	47589633	0.440000	chr6	104527800	104528000	0.470000
chr5	124672755	124673155	0.410000	chr6	104639000	104639400	0.470000
chr15	93539901	93540101	0.330000	chr6	104639800	104640000	0.365000
chr12	30106767	30106967	0.395000	chr6	104653800	104654000	0.430000
chr2	233591569	233591769	0.480000	chr6	104656400	104656600	0.560000
chr12	9737188	9737388	0.280000	chr6	10465800	10466000	0.390000
chr3	46583263	46583463	0.425000	chr6	104671400	104671600	0.535000
chr6	92182121	92182321	0.360000	chr6	104681000	104681200	0.370000
chr7	11671076	11671276	0.430000	chr6	104683200	104683400	0.480000
chr12	49254670	49254870	0.445000	chr6	104705200	104705400	0.470000
chrX	54908623	54908823	0.360000	chr6	104747600	104747800	0.380000
chr3	158303420	158303620	0.425000	chr6	104771400	104771600	0.300000
chr16	77428445	77428645	0.370000	chr6	10478600	10478800	0.395000
chr22	2324441	2324841	0.000000	chr6	104789800	104790200	0.360000
chr11	78514450	78514650	0.375000	chr6	10482000	10482200	0.450000
chr16	50742553	50742953	0.572500	chr6	104859600	104860000	0.737500
chr9	94581074	94581274	0.375000	chr6	104887400	104887600	0.460000
chrX	138124326	138124526	0.450000	chr6	104929400	104929600	0.465000
chr2	72944438	72945238	0.545000	chr6	104941000	104941800	0.668750
chr10	27328393	27328593	0.360000	chr6	104944000	104944200	0.330000
chr2	86895348	86895548	0.405000	chr6	104950600	104950800	0.425000
chrY	28246808	28247808	0.000000	chr6	104951400	104952400	0.340000
chr1	144980925	144981125	0.405000	chr6	10495200	10495400	0.480000
chr2	112784281	112785281	0.424000	chr6	104953000	104954000	0.526000
chr2	168042009	168042409	0.342500	chr6	104954600	104955000	0.352500
chr11	95824213	95825013	0.375000	chr6	104955600	104956400	0.447500
chr17	41188779	41189979	0.422500	chr6	104957000	104958200	0.445000
chr4	66301126	66301926	0.267500	chr6	104958800	104959600	0.343750
chr3	163820128	163820328	0.330000	chr6	104960200	104960400	0.285000
chr7	35488987	35489187	0.400000	chr6	104960800	104961000	0.310000
chr2	234370311	234370511	0.390000	chr6	104964200	104964400	0.405000
chr1	41509098	41509298	0.460000	chr6	104965400	104965600	0.465000
chrX	25271505	25271905	0.347500	chr6	104969000	104969400	0.375000
chrX	121831891	121832091	0.370000	chr6	104969800	104970000	0.380000
chr9	20015756	20015956	0.395000	chr6	104973400	104973600	0.445000
chr14	98548012	98548212	0.490000	chr6	104990600	104990800	0.495000
chr6	125651331	125651731	0.317500	chr6	104996200	104996600	0.390000
chr8	63417090	63417290	0.395000	chr6	10505600	10505800	0.475000
chr2	31494299	31494499	0.405000	chr6	105058200	105058400	0.445000
chr21	17147912	17148112	0.325000	chr6	105059000	105059200	0.360000
chr2	87450876	87451076	0.320000	chr6	105066400	105066600	0.360000
chrX	68767547	68767947	0.475000	chr6	105070600	105071000	0.492500
chr5	722897	723297	0.412500	chr6	105072800	105073200	0.430000
chr17	70467285	70467485	0.305000	chr6	105075800	105076000	0.365000
chr13	42177430	42177630	0.375000	chr6	105087600	105087800	0.380000
chr10	120906863	120907063	0.425000	chr6	10510600	10510800	0.515000
chr2	104805659	104805859	0.465000	chr6	105135200	105135400	0.500000
chr19	43480164	43480764	0.443333	chr6	105136400	105137000	0.745000
chr15	79961017	79961217	0.350000	chr6	105147800	105148000	0.350000
chr2	213249304	213249904	0.408333	chr6	10517400	10518000	0.510000
chr15	78708702	78708902	0.365000	chr6	105176200	105176400	0.455000
chrX	2488525	2488925	0.617500	chr6	105179600	105180000	0.762500
chr2	148755095	148756095	0.354000	chr6	10518600	10519600	0.408000
chr1	90047715	90047915	0.280000	chr6	105195000	105195200	0.325000
chr6	78981352	78981952	0.358333	chr6	10520200	10520800	0.435000
chr1	174766930	174767730	0.367500	chr6	10521200	10522000	0.448750
chr2	60855252	60855452	0.455000	chr6	10524000	10524200	0.460000
chr2	213968608	213968808	0.300000	chr6	105255600	105255800	0.405000
chr12	92404079	92404279	0.375000	chr6	105272800	105273000	0.555000
chr8	103199783	103200183	0.387500	chr6	10528200	10528600	0.455000
chr1	29854283	29854483	0.400000	chr6	10529600	10529800	0.465000
chr22	17092299	17092499	0.480000	chr6	105310400	105310600	0.490000
chr11	21496673	21496873	0.380000	chr6	10531600	10531800	0.445000
chr9	109223660	109224060	0.465000	chr6	10533800	10534200	0.472500
chr20	22406405	22406605	0.325000	chr6	105346200	105346400	0.405000
chr17	22523994	22524194	0.445000	chr6	105347200	105347400	0.490000
chr15	87729158	87729358	0.430000	chr6	10535200	10535400	0.505000
chr5	41532142	41532342	0.350000	chr6	105360000	105360200	0.465000
chr13	89724736	89724936	0.365000	chr6	10536200	10536400	0.405000
chr15	94811478	94811878	0.465000	chr6	105382600	105383000	0.472500
chr5	98085863	98086263	0.425000	chr6	105384000	105384400	0.512500
chr1	179853873	179854073	0.395000	chr6	105398000	105398200	0.435000
chr3	132223188	132223388	0.435000	chr6	105400600	105400800	0.465000
chr17	60382261	60382461	0.495000	chr6	105402400	105402600	0.500000
chr8	117991290	117992090	0.473750	chr6	105403000	105403800	0.655000
chr12	116215456	116215656	0.355000	chr6	10542400	10542600	0.385000
chr1	181912270	181912470	0.405000	chr6	105424200	105424400	0.485000
chr17	24799872	24800072	0.385000	chr6	105453400	105453600	0.480000
chr12	93705264	93705464	0.345000	chr6	105454200	105454400	0.400000
chr4	90853981	90854181	0.305000	chr6	105459200	105459400	0.455000
chr14	7414266	7414466	0.000000	chr6	105484800	105485000	0.370000
chr11	112646793	112646993	0.380000	chr6	105487000	105487200	0.400000
chr10	62183521	62183921	0.377500	chr6	105489000	105489400	0.415000
chr2	85076197	85076397	0.440000	chr6	105553200	105553400	0.445000
chr12	100947524	100947724	0.350000	chr6	105561600	105561800	0.400000
chr2	184973459	184973659	0.370000	chr6	105591200	105591400	0.445000
chr5	93685380	93685580	0.305000	chr6	105599800	105600000	0.385000
chr6	80210675	80211075	0.437500	chr6	105601600	105602000	0.452500
chr20	8727466	8727666	0.410000	chr6	105644400	105644600	0.430000
chr15	59532281	59533081	0.431250	chr6	105646000	105646800	0.442500
chr5	177149052	177149252	0.420000	chr6	105648400	105648600	0.450000
chr1	174963400	174963600	0.315000	chr6	105650400	105650600	0.290000
chr22	36932374	36932574	0.380000	chr6	105691200	105691400	0.385000
chr3	165723240	165723440	0.255000	chr6	105693000	105693200	0.370000
chr2	168983654	168983854	0.315000	chr6	105745800	105746000	0.405000
chr9	8654443	8654843	0.275000	chr6	105746600	105747000	0.322500
chr6	40360407	40360607	0.480000	chr6	105749000	105749200	0.485000
chr6	78599204	78599604	0.412500	chr6	105753200	105753600	0.460000
chr2	88685316	88685516	0.375000	chr6	10576400	10576600	0.385000
chr18	17466582	17466782	0.390000	chr6	105779200	105779400	0.395000
chr7	92317450	92317650	0.360000	chr6	105782000	105782200	0.385000
chr1	246050957	246051157	0.320000	chr6	105783600	105783800	0.415000
chr11	112252104	112252504	0.462500	chr6	105785400	105785800	0.475000
chr4	168800782	168800982	0.350000	chr6	10578800	10579000	0.405000
chr15	45218157	45218557	0.350000	chr6	105791600	105792000	0.355000
chr1	55440051	55440251	0.430000	chr6	105793200	105793400	0.520000
chr10	116864444	116864844	0.402500	chr6	105794200	105794600	0.490000
chr5	481130	481330	0.420000	chr6	105795000	105795200	0.425000
chr10	45792606	45793206	0.430000	chr6	105808800	105809400	0.455000
chr7	1790251	1790451	0.500000	chr6	105810600	105810800	0.510000
chr14	103962872	103963272	0.370000	chr6	105811600	105812000	0.447500
chr4	137477774	137477974	0.440000	chr6	105815200	105815400	0.485000
chr14	54962773	54962973	0.350000	chr6	105819800	105820000	0.390000
chr11	51230765	51230965	0.410000	chr6	105831400	105831600	0.425000
chr15	95433880	95434280	0.365000	chr6	105832400	105832800	0.405000
chr11	70458393	70458593	0.425000	chr6	105835400	105835600	0.465000
chrY	16074146	16074546	0.467500	chr6	10585200	10585600	0.507500
chr3	108537655	108537855	0.350000	chr6	105853200	105853400	0.485000
chr5	157205047	157205247	0.365000	chr6	105855600	105855800	0.380000
chrY	39466163	39466363	0.000000	chr6	105863400	105863600	0.360000
chr3	106274447	106275247	0.393750	chr6	105867400	105868200	0.427500
chr9	2816361	2816561	0.315000	chr6	105870200	105870400	0.335000
chr14	73697840	73698440	0.345000	chr6	105872200	105872800	0.350000
chr7	8227798	8227998	0.410000	chr6	10587600	10587800	0.460000
chr14	25826097	25826697	0.406667	chr6	105880000	105880600	0.431667
chr10	80688521	80688721	0.500000	chr6	105884600	105884800	0.555000
chr10	61202567	61202767	0.315000	chr6	105886200	105886400	0.350000
chr2	58826557	58826757	0.390000	chr6	105887600	105887800	0.445000
chr11	90399607	90399807	0.380000	chr6	105893000	105893200	0.495000
chr14	64093780	64093980	0.450000	chr6	105896200	105896400	0.490000
chr7	32309409	32309609	0.440000	chr6	105900200	105900400	0.485000
chr14	24553956	24554156	0.370000	chr6	105902600	105902800	0.420000
chr3	153819067	153819267	0.320000	chr6	105907400	105907600	0.390000
chr14	72899311	72899511	0.425000	chr6	105909200	105909400	0.455000
chr13	62230521	62230721	0.360000	chr6	105934800	105935000	0.405000
chr2	156095225	156095425	0.325000	chr6	105935600	105935800	0.380000
chr3	73634376	73634576	0.360000	chr6	105950000	105950200	0.465000
chrX	22900567	22901367	0.328750	chr6	105952800	105953600	0.360000
chr8	18344512	18344712	0.315000	chr6	10595800	10596000	0.345000
chr1	207472153	207472353	0.405000	chr6	105966600	105966800	0.430000
chr1	122712614	122712814	0.405000	chr6	10598200	10598400	0.430000
chr3	24785208	24785408	0.370000	chr6	105983200	105983400	0.340000
chr3	113323401	113324001	0.443333	chr6	105992000	105992600	0.540000
chr22	47071893	47072293	0.545000	chr6	105994200	105994600	0.555000
chr15	27593514	27593714	0.465000	chr6	105995000	105995200	0.585000
chr12	35901856	35902056	0.365000	chr6	106026800	106027000	0.445000
chr19	3313851	3314051	0.495000	chr6	10603400	10603600	0.515000
chr19	29141319	29141519	0.430000	chr6	106056400	106056600	0.435000
chrX	78411961	78412161	0.380000	chr6	106082800	106083000	0.390000
chr3	99956103	99956303	0.430000	chr6	106084600	106084800	0.445000
chr22	48303122	48303322	0.615000	chr6	106086200	106086400	0.630000
chr3	33289823	33290023	0.490000	chr6	106087600	106087800	0.520000
chr11	11854629	11854829	0.345000	chr6	106090000	106090200	0.425000
chr2	45398339	45398539	0.355000	chr6	106094400	106094600	0.375000
chr3	21182178	21182778	0.390000	chr6	106097400	106098000	0.398333
chr3	61946511	61947111	0.391667	chr6	106098800	106099400	0.456667
chr22	13699035	13699235	0.410000	chr6	106102000	106102200	0.370000
chr18	24962262	24962462	0.500000	chr6	106103800	106104000	0.540000
chr1	8247939	8248139	0.370000	chr6	106106800	106107000	0.555000
chrX	71696887	71697087	0.480000	chr6	106110200	106110400	0.500000
chr5	113727507	113727707	0.345000	chr6	106112600	106112800	0.380000
chr20	42935522	42935722	0.405000	chr6	106113400	106113600	0.460000
chr13	33748609	33748809	0.495000	chr6	106114600	106114800	0.510000
chr21	24859434	24859634	0.320000	chr6	106117600	106117800	0.470000
chr1	27930763	27930963	0.475000	chr6	106125200	106125400	0.555000
chr9	82725613	82726013	0.467500	chr6	106126000	106126400	0.510000
chr10	114235797	114235997	0.480000	chr6	106135200	106135400	0.515000
chr2	231286286	231286486	0.520000	chr6	106142000	106142200	0.525000
chr10	131402463	131402663	0.465000	chr6	106143800	106144000	0.480000
chr9	109993510	109993710	0.470000	chr6	106149600	106149800	0.495000
chr16	8462756	8462956	0.470000	chr6	106155400	106155600	0.475000
chr6	152350847	152352047	0.380833	chr6	106163600	106164800	0.533333
chrX	74574969	74575369	0.422500	chr6	106177800	106178200	0.432500
chr5	80152999	80153199	0.410000	chr6	106179000	106179200	0.440000
chr2	177094496	177094696	0.370000	chr6	106195200	106195400	0.360000
chr5	10884538	10884738	0.340000	chr6	106195800	106196000	0.365000
chr16	11990192	11990392	0.475000	chr6	106197600	106197800	0.485000
chr6	128235166	128235366	0.140000	chr6	106214600	106214800	0.335000
chr2	62301726	62301926	0.325000	chr6	106223400	106223600	0.350000
chr20	55439344	55439744	0.445000	chr6	106251000	106251400	0.527500
chrX	31762987	31763387	0.367500	chr6	106257600	106258000	0.352500
chr2	178556569	178556769	0.380000	chr6	106287400	106287600	0.375000
chr1	12854760	12854960	0.300000	chr6	106313200	106313400	0.435000
chr1	227112911	227113111	0.330000	chr6	106316000	106316200	0.375000
chr19	18964278	18964478	0.340000	chr6	106318200	106318400	0.450000
chr14	51767563	51768363	0.505000	chr6	106325200	106326000	0.628750
chr10	68967101	68967301	0.435000	chr6	10633400	10633600	0.465000
chr10	15901592	15901792	0.450000	chr6	106335200	106335400	0.560000
chr11	29735769	29735969	0.390000	chr6	106339400	106339600	0.550000
chr19	15140142	15140542	0.507500	chr6	106360400	106360800	0.752500
chr11	45968342	45968542	0.470000	chr6	106361200	106361400	0.620000
chr6	112947033	112947233	0.400000	chr6	106383800	106384000	0.410000
chr4	30255877	30256277	0.460000	chr6	10640400	10640800	0.477500
chr8	22417906	22418106	0.500000	chr6	106405200	106405400	0.555000
chr8	59702624	59702824	0.355000	chr6	10643200	10643400	0.395000
chr5	99861747	99861947	0.440000	chr6	106434000	106434200	0.450000
chr11	29355992	29356192	0.405000	chr6	106445000	106445200	0.415000
chr16	75554196	75554396	0.475000	chr6	106448200	106448400	0.525000
chr8	57376051	57376251	0.420000	chr6	106449400	106449600	0.435000
chr6	146357853	146358253	0.352500	chr6	106450200	106450600	0.372500
chr16	53515217	53515417	0.510000	chr6	106454000	106454200	0.535000
chr7	61085168	61085568	0.397500	chr6	106456800	106457200	0.427500
chr5	125974976	125975176	0.370000	chr6	106474200	106474400	0.415000
chr21	37383901	37384101	0.425000	chr6	106475400	106475600	0.465000
chr6	133840751	133840951	0.285000	chr6	106477200	106477400	0.320000
chr20	11268118	11268518	0.445000	chr6	106477800	106478200	0.520000
chr1	229182138	229182538	0.387500	chr6	106488600	106489000	0.532500
chr1	161707752	161708552	0.410000	chr6	106490000	106490800	0.416250
chr13	105503513	105503913	0.410000	chr6	106495000	106495400	0.425000
chr12	70938504	70939704	0.424167	chr6	106496800	106498000	0.484167
chr4	43818892	43819692	0.377500	chr6	106502000	106502800	0.386250
chr7	27904158	27904358	0.420000	chr6	106506000	106506200	0.425000
chr2	156690795	156690995	0.380000	chr6	106509400	106509600	0.445000
chr7	103515008	103515208	0.390000	chr6	106510000	106510200	0.475000
chr19	49939487	49939687	0.525000	chr6	106510600	106510800	0.650000
chr1	182887292	182887492	0.520000	chr6	106511600	106511800	0.670000
chr17	36262217	36263217	0.606000	chr6	106512400	106513400	0.616000
chr6	95394163	95394963	0.346250	chr6	106513800	106514600	0.395000
chr18	75430277	75430677	0.405000	chr6	106516600	106517000	0.410000
chrX	12254628	12254828	0.395000	chr6	106517800	106518000	0.410000
chr2	164165277	164165477	0.450000	chr6	106519600	106519800	0.475000
chr2	168751522	168751722	0.430000	chr6	106520200	106520400	0.550000
chr12	95630881	95631081	0.470000	chr6	106521000	106521200	0.480000
chr11	22657395	22658595	0.408333	chr6	106521600	106522800	0.410833
chr6	18918888	18919088	0.290000	chr6	106524000	106524200	0.410000
chr17	61208089	61208289	0.320000	chr6	106525200	106525400	0.410000
chr4	151055329	151055729	0.375000	chr6	106534600	106535000	0.410000
chr21	16717515	16717715	0.350000	chr6	106537000	106537200	0.375000
chrX	2754848	2755048	0.480000	chr6	106538200	106538400	0.485000
chr10	98579903	98580103	0.420000	chr6	106540200	106540400	0.445000
chr17	56804007	56804607	0.373333	chr6	106546800	106547400	0.386667
chr7	77728848	77729048	0.375000	chr6	106556400	106556600	0.345000
chr1	58156736	58156936	0.390000	chr6	106558000	106558200	0.405000
chr5	134240582	134240782	0.435000	chr6	10655800	10656000	0.460000
chr7	71466370	71466570	0.385000	chr6	106561400	106561600	0.445000
chr1	103878730	103878930	0.330000	chr6	106562200	106562400	0.380000
chr4	174585759	174585959	0.440000	chr6	106566600	106566800	0.485000
chr4	104324608	104325008	0.395000	chr6	106573200	106573600	0.415000
chr17	37875963	37876363	0.367500	chr6	106591200	106591600	0.437500
chr9	138201735	138201935	0.625000	chr6	10659800	10660000	0.740000
chr4	38740814	38741014	0.425000	chr6	106608200	106608400	0.430000
chr1	181921767	181921967	0.360000	chr6	106609800	106610000	0.470000
chr2	37698018	37699218	0.406667	chr6	106628800	106630000	0.515833
chr8	86899704	86899904	0.405000	chr6	106630400	106630600	0.410000
chrY	31686608	31686808	0.000000	chr6	106637800	106638000	0.335000
chr10	43774080	43774280	0.410000	chr6	106649000	106649200	0.465000
chr10	9081390	9081590	0.445000	chr6	106666800	106667000	0.475000
chr12	25542578	25542778	0.365000	chr6	106669600	106669800	0.435000
chr2	25353272	25353472	0.430000	chr6	106683400	106683600	0.435000
chr3	14112173	14112373	0.465000	chr6	106693000	106693200	0.525000
chr9	117300595	117300795	0.525000	chr6	106694400	106694600	0.535000
chr2	198340521	198341121	0.361667	chr6	106702400	106703000	0.436667
chr18	79095103	79095303	0.450000	chr6	106716000	106716200	0.545000
chr7	123278947	123279147	0.425000	chr6	106739400	106739600	0.565000
chr2	114864290	114864690	0.430000	chr6	106744000	106744400	0.477500
chr20	49991428	49991628	0.535000	chr6	106799200	106799400	0.545000
chr4	23435366	23435566	0.370000	chr6	10682400	10682600	0.420000
chr6	3711906	3712106	0.455000	chr6	106829600	106829800	0.525000
chr15	39869905	39870505	0.421667	chr6	106846800	106847400	0.466667
chr7	63732262	63732462	0.440000	chr6	106849200	106849400	0.455000
chr2	142825488	142825888	0.345000	chr6	10685600	10686000	0.347500
chr2	114850310	114850710	0.340000	chr6	106856200	106856600	0.452500
chr16	60097165	60097365	0.480000	chr6	106858800	106859000	0.495000
chr5	64704776	64704976	0.380000	chr6	106884000	106884200	0.420000
chr18	68211047	68211247	0.360000	chr6	106888400	106888600	0.495000
chr12	128212312	128213112	0.396250	chr6	106911200	106912000	0.452500
chr8	45061933	45062133	0.415000	chr6	106927800	106928000	0.435000
chr11	108101476	108102476	0.485000	chr6	10694600	10695600	0.495000
chr7	75376746	75377146	0.530000	chr6	106975200	106975600	0.750000
chr5	83272386	83272786	0.415000	chr6	106979400	106979800	0.455000
chr21	11256622	11256822	0.415000	chr6	106990000	106990200	0.480000
chrX	64105914	64106314	0.440000	chr6	106997600	106998000	0.482500
chr2	135470565	135470965	0.477500	chr6	1070000	1070400	0.535000
chr1	110720203	110720403	0.425000	chr6	107020000	107020200	0.445000
chr5	153581876	153582276	0.460000	chr6	107028000	107028400	0.745000
chr16	18262869	18263069	0.405000	chr6	107042600	107042800	0.515000
chr19	28873563	28873763	0.380000	chr6	107061400	107061600	0.410000
chr14	76487001	76487401	0.467500	chr6	107064600	107065000	0.477500
chr11	63006771	63006971	0.430000	chr6	107076000	107076200	0.455000
chr3	56190752	56191152	0.492500	chr6	107079400	107079800	0.525000
chr1	165422165	165422365	0.395000	chr6	107080200	107080400	0.450000
chr1	93606548	93606748	0.500000	chr6	107082200	107082400	0.530000
chr5	54639763	54639963	0.485000	chr6	107083200	107083400	0.495000
chr9	81656583	81656983	0.397500	chr6	107110200	107110600	0.405000
chr14	34033314	34033714	0.507500	chr6	107114200	107114600	0.742500
chr12	114921108	114921508	0.435000	chr6	107115000	107115400	0.750000
chr14	18309000	18309200	0.495000	chr6	107116000	107116200	0.530000
chr6	139650687	139650887	0.420000	chr6	107116600	107116800	0.445000
chr3	140089146	140089346	0.450000	chr6	107119200	107119400	0.455000
chr5	85758829	85759029	0.310000	chr6	107121400	107121600	0.425000
chr10	73760203	73760603	0.480000	chr6	107122000	107122400	0.525000
chr8	109135699	109135899	0.410000	chr6	10719400	10719600	0.435000
chr5	116510685	116512085	0.407143	chr6	10720200	10721600	0.614286
chr20	22333233	22334233	0.442000	chr6	10722600	10723600	0.577000
chr6	63299307	63300307	0.399000	chr6	10724800	10725800	0.484000
chrX	22252170	22252770	0.483333	chr6	10726800	10727400	0.523333
chr8	33184214	33184414	0.365000	chr6	107272400	107272600	0.435000
chr18	58766494	58766694	0.405000	chr6	107274400	107274600	0.435000
chr9	116068999	116069199	0.385000	chr6	107275400	107275600	0.480000
chr8	15415274	15415674	0.402500	chr6	107281000	107281400	0.450000
chr14	891012	891212	0.000000	chr6	107285000	107285200	0.370000
chrX	107003381	107003781	0.467500	chr6	107292800	107293200	0.470000
chrX	66071059	66071459	0.380000	chr6	107306000	107306400	0.427500
chr1	158113020	158113220	0.410000	chr6	107318200	107318400	0.515000
chr3	128139390	128139590	0.365000	chr6	107330200	107330400	0.425000
chr7	32475656	32476256	0.420000	chr6	10733200	10733800	0.483333
chr4	120175310	120175510	0.405000	chr6	107342200	107342400	0.400000
chr13	76051622	76052022	0.412500	chr6	107346800	107347200	0.495000
chr7	125152323	125152523	0.235000	chr6	107391200	107391400	0.350000
chr5	88599494	88599894	0.255000	chr6	107398000	107398400	0.322500
chr12	38633834	38634034	0.305000	chr6	107400800	107401000	0.490000
chr2	75605334	75605534	0.445000	chr6	10741800	10742000	0.495000
chr5	8055152	8055352	0.350000	chr6	107418200	107418400	0.510000
chr14	8178616	8178816	0.000000	chr6	107419800	107420000	0.395000
chr10	4044494	4044694	0.335000	chr6	107435000	107435200	0.475000
chr11	62347145	62348345	0.428333	chr6	107459000	107460200	0.618333
chr3	129360944	129361344	0.495000	chr6	10747600	10748000	0.647500
chr6	43168462	43168662	0.500000	chr6	107489000	107489200	0.705000
chr5	134946796	134946996	0.355000	chr6	107490200	107490400	0.795000
chr12	102663064	102663464	0.425000	chr6	107491200	107491600	0.700000
chr3	34879278	34879478	0.415000	chr6	107495400	107495600	0.450000
chr3	9817968	9818168	0.405000	chr6	10749800	10750000	0.490000
chr12	82475322	82475522	0.350000	chr6	107510200	107510400	0.440000
chr15	66817991	66818391	0.522500	chr6	10751800	10752200	0.537500
chr8	54155107	54155507	0.425000	chr6	107519000	107519400	0.432500
chr5	179177329	179177529	0.395000	chr6	107521000	107521200	0.460000
chr4	53434379	53434579	0.395000	chr6	10759400	10759600	0.400000
chr6	12613235	12613435	0.415000	chr6	10760000	10760200	0.520000
chr16	29392541	29392741	0.480000	chr6	107618800	107619000	0.510000
chr14	60416571	60416971	0.520000	chr6	107634800	107635200	0.760000
chrX	53536202	53536402	0.480000	chr6	107636600	107636800	0.485000
chr2	80524232	80524432	0.400000	chr6	107653200	107653400	0.520000
chr2	219503239	219503439	0.515000	chr6	107658000	107658200	0.610000
chr18	23127911	23128711	0.518750	chr6	1076600	1077400	0.520000
chr22	13088326	13088726	0.370000	chr6	107667800	107668200	0.445000
chr1	40560478	40560678	0.500000	chr6	107669200	107669400	0.570000
chr8	103182616	103183016	0.480000	chr6	107670800	107671200	0.540000
chr4	734199	734399	0.565000	chr6	107675400	107675600	0.605000
chr4	183355799	183355999	0.450000	chr6	107679600	107679800	0.510000
chr5	55302257	55302457	0.415000	chr6	107700000	107700200	0.480000
chr9	27707183	27707383	0.495000	chr6	107709400	107709600	0.585000
chr4	58093516	58093716	0.510000	chr6	107712800	107713000	0.515000
chr8	6700513	6700713	0.495000	chr6	107713400	107713600	0.510000
chrY	16487994	16488194	0.420000	chr6	10771600	10771800	0.435000
chr7	95327863	95328063	0.415000	chr6	107716800	107717000	0.495000
chr2	82138342	82138542	0.355000	chr6	107726600	107726800	0.390000
chr18	66621938	66622138	0.515000	chr6	107730200	107730400	0.535000
chr16	11360466	11360666	0.505000	chr6	107731800	107732000	0.590000
chr1	113201374	113201574	0.370000	chr6	107736000	107736200	0.540000
chr18	22305637	22306037	0.442500	chr6	107736800	107737200	0.445000
chr19	12518761	12518961	0.440000	chr6	107737600	107737800	0.515000
chr6	158238417	158238617	0.415000	chr6	107741000	107741200	0.465000
chr3	103999994	104000194	0.255000	chr6	107787400	107787600	0.365000
chr5	160351784	160351984	0.345000	chr6	107793200	107793400	0.400000
chr7	122011606	122011806	0.480000	chr6	107803800	107804000	0.505000
chr21	17054925	17055125	0.370000	chr6	107805600	107805800	0.405000
chr4	104617890	104618090	0.375000	chr6	107811800	107812000	0.465000
chr22	39272334	39272534	0.440000	chr6	10781400	10781600	0.470000
chr7	73216915	73217115	0.535000	chr6	107820000	107820200	0.550000
chr5	120395336	120395536	0.435000	chr6	107820600	107820800	0.500000
chr9	137745311	137745511	0.280000	chr6	107822200	107822400	0.450000
chr11	86821585	86821785	0.400000	chr6	107823200	107823400	0.530000
chr7	136292366	136292966	0.375000	chr6	107824200	107824800	0.446667
chr3	153679941	153680141	0.410000	chr6	107827600	107827800	0.495000
chr19	49930426	49930626	0.490000	chr6	107841400	107841600	0.495000
chr13	84623378	84623778	0.397500	chr6	107848200	107848600	0.685000
chr20	53045348	53045548	0.460000	chr6	107867200	107867400	0.465000
chr2	135994706	135994906	0.370000	chr6	107874800	107875000	0.375000
chrX	87757880	87758080	0.310000	chr6	107876600	107876800	0.330000
chr4	132034154	132034754	0.321667	chr6	107894800	107895400	0.398333
chr5	162811180	162811380	0.365000	chr6	10791800	10792000	0.405000
chr5	158780938	158781138	0.345000	chr6	107929200	107929400	0.370000
chr14	94436020	94436420	0.417500	chr6	107935400	107935800	0.455000
chr1	47754599	47754799	0.370000	chr6	107936600	107936800	0.395000
chr12	117916860	117917660	0.420000	chr6	10793800	10794600	0.425000
chr2	224809736	224809936	0.360000	chr6	107941800	107942000	0.380000
chr9	27809734	27809934	0.375000	chr6	107943800	107944000	0.420000
chrX	17969772	17969972	0.435000	chr6	107954200	107954400	0.505000
chr1	67977652	67978252	0.411667	chr6	107955600	107956200	0.440000
chr3	182988519	182990119	0.497500	chr6	107956800	107958400	0.562500
chr1	8381808	8382208	0.450000	chr6	107959200	107959600	0.500000
chr9	115180048	115180248	0.455000	chr6	1079600	1079800	0.525000
chr4	87541410	87541610	0.390000	chr6	107980400	107980600	0.455000
chrX	70193363	70193563	0.425000	chr6	107989800	107990000	0.445000
chr14	59548552	59548752	0.375000	chr6	107990600	107990800	0.475000
chr4	158860692	158860892	0.530000	chr6	107992200	107992400	0.540000
chr1	148472889	148473089	0.415000	chr6	10801400	10801600	0.475000
chr5	158558009	158558409	0.410000	chr6	108027600	108028000	0.485000
chr18	15810716	15810916	0.355000	chr6	108051600	108051800	0.380000
chr4	71254721	71255121	0.402500	chr6	108052800	108053200	0.405000
chr9	91484295	91484495	0.420000	chr6	108068800	108069000	0.445000
chr8	60906971	60907771	0.485000	chr6	108074200	108075000	0.721250
chrX	106993017	106993217	0.340000	chr6	108083400	108083600	0.385000
chr18	57598227	57598427	0.485000	chr6	10809200	10809400	0.440000
chr8	124129165	124129765	0.568333	chr6	108113600	108114200	0.593333
chr15	68705151	68705551	0.460000	chr6	108114800	108115200	0.582500
chr13	92911789	92912189	0.387500	chr6	108115800	108116200	0.542500
chr7	157474597	157474997	0.557500	chr6	108117600	108118000	0.715000
chr18	55205467	55205667	0.435000	chr6	108133000	108133200	0.470000
chr15	81157220	81157620	0.517500	chr6	108133800	108134200	0.667500
chr1	215326142	215326342	0.330000	chr6	108142400	108142600	0.410000
chr5	46648602	46648802	0.390000	chr6	108145800	108146000	0.450000
chr10	13701207	13701807	0.521667	chr6	108163400	108164000	0.546667
chr20	3059634	3059834	0.590000	chr6	108168600	108168800	0.735000
chr1	1605158	1605358	0.555000	chr6	108169200	108169400	0.670000
chr5	65061770	65061970	0.510000	chr6	108174400	108174600	0.610000
chr22	44986729	44986929	0.680000	chr6	108175600	108175800	0.725000
chr1	153930835	153931035	0.595000	chr6	108176400	108176600	0.670000
chr12	82417749	82417949	0.435000	chr6	108207200	108207400	0.470000
chrX	78889969	78890169	0.340000	chr6	108211000	108211200	0.375000
chr3	96884489	96884689	0.390000	chr6	108222600	108222800	0.405000
chr4	11062901	11063301	0.382500	chr6	108228400	108228800	0.465000
chr18	52146629	52146829	0.360000	chr6	108230000	108230200	0.340000
chr9	7877219	7877419	0.500000	chr6	108231000	108231200	0.565000
chr8	34756290	34756690	0.372500	chr6	108235200	108235600	0.410000
chr5	130272260	130272660	0.330000	chr6	10824000	10824400	0.392500
chr5	21744441	21744641	0.420000	chr6	108250600	108250800	0.430000
chr7	77219345	77219745	0.325000	chr6	108254400	108254800	0.435000
chr4	81546236	81546436	0.350000	chr6	108259000	108259200	0.330000
chrX	118923275	118923875	0.376667	chr6	108260000	108260600	0.496667
chr19	53910461	53910861	0.470000	chr6	108261000	108261400	0.725000
chr16	48908305	48908505	0.440000	chr6	108270600	108270800	0.485000
chrX	1078524	1078724	0.430000	chr6	108291200	108291400	0.440000
chr7	147613223	147613823	0.420000	chr6	108294400	108295000	0.546667
chr7	73816131	73816331	0.505000	chr6	108295400	108295600	0.565000
chr4	60504940	60505140	0.505000	chr6	108308800	108309000	0.525000
chr1	226939219	226939419	0.420000	chr6	108315600	108315800	0.495000
chr12	76407829	76408029	0.345000	chr6	10831800	10832000	0.350000
chr6	85886446	85886646	0.340000	chr6	108348800	108349000	0.335000
chr5	13835021	13835421	0.457500	chr6	10835000	10835400	0.492500
chr2	26109959	26110159	0.430000	chr6	10835800	10836000	0.485000
chr7	123174288	123174488	0.375000	chr6	108360600	108360800	0.420000
chr11	105199854	105200054	0.370000	chr6	108361600	108361800	0.445000
chr14	61576109	61576309	0.305000	chr6	108365600	108365800	0.370000
chr4	183452064	183452864	0.383750	chr6	10837000	10837800	0.403750
chr6	133649474	133649874	0.440000	chr6	10838400	10838800	0.622500
chrX	111587175	111587575	0.407500	chr6	108399600	108400000	0.430000
chr3	152768718	152768918	0.395000	chr6	108424400	108424600	0.335000
chr12	85831404	85831604	0.370000	chr6	108439000	108439200	0.390000
chr2	28964927	28965127	0.385000	chr6	108453800	108454000	0.445000
chr3	120641034	120641234	0.430000	chr6	108463000	108463200	0.520000
chr11	11708214	11708414	0.330000	chr6	108465200	108465400	0.335000
chr14	63539432	63539632	0.400000	chr6	108469400	108469600	0.405000
chr2	120128314	120128514	0.310000	chr6	108492200	108492400	0.415000
chr4	168246754	168246954	0.345000	chr6	108498000	108498200	0.495000
chr3	104165538	104165738	0.335000	chr6	108503000	108503200	0.420000
chr10	30875571	30875971	0.455000	chr6	10850600	10851000	0.482500
chr4	81015886	81016086	0.425000	chr6	108511000	108511200	0.495000
chr1	194329352	194329752	0.342500	chr6	108519000	108519400	0.432500
chr4	170640979	170641179	0.420000	chr6	108536200	108536400	0.430000
chr2	56610347	56610947	0.410000	chr6	10853800	10854400	0.448333
chr4	170834470	170834670	0.315000	chr6	108541200	108541400	0.320000
chr3	2350576	2351376	0.356250	chr6	108542000	108542800	0.465000
chr7	41532989	41533189	0.515000	chr6	10855400	10855600	0.640000
chr14	56837332	56840132	0.382857	chr6	108557400	108560200	0.651786
chr11	72501448	72503048	0.647500	chr6	108560800	108562400	0.696875
chr6	105767998	105768198	0.485000	chr6	108562800	108563000	0.500000
chr14	44889967	44890167	0.435000	chr6	108565400	108565600	0.465000
chr1	144006634	144006834	0.315000	chr6	108566000	108566200	0.405000
chr1	92275776	92276376	0.405000	chr6	108568200	108568800	0.436667
chr12	37047432	37047632	0.395000	chr6	108574800	108575000	0.405000
chr22	13196072	13196472	0.377500	chr6	108576000	108576400	0.387500
chr14	35324726	35324926	0.265000	chr6	108576800	108577000	0.350000
chr5	63138272	63138472	0.375000	chr6	108578600	108578800	0.400000
chr1	77450186	77450586	0.380000	chr6	108581200	108581600	0.430000
chr1	148007487	148007687	0.385000	chr6	108585600	108585800	0.445000
chr11	93120147	93120347	0.420000	chr6	108587800	108588000	0.440000
chr8	26239026	26239226	0.440000	chr6	108588600	108588800	0.475000
chr11	29850960	29851360	0.400000	chr6	108589400	108589800	0.492500
chr12	48561372	48561972	0.398333	chr6	108592400	108593000	0.440000
chr22	35173550	35173750	0.430000	chr6	108594800	108595000	0.455000
chrX	79389113	79389313	0.415000	chr6	108597000	108597200	0.450000
chr14	74743637	74744037	0.430000	chr6	108598200	108598600	0.465000
chr6	140328452	140328652	0.445000	chr6	108606200	108606400	0.460000
chrY	46686468	46687068	0.000000	chr6	108616600	108617200	0.335000
chr13	45597086	45597286	0.420000	chr6	108621200	108621400	0.535000
chr1	46386371	46387171	0.428750	chr6	108622600	108623400	0.502500
chr15	56131178	56131578	0.427500	chr6	108625600	108626000	0.485000
chr14	75728580	75729180	0.411667	chr6	108630200	108630800	0.433333
chr6	26067697	26067897	0.450000	chr6	108635600	108635800	0.535000
chr4	75857462	75857662	0.415000	chr6	108640200	108640400	0.455000
chr4	183789789	183789989	0.410000	chr6	108648200	108648400	0.445000
chr16	72669312	72669512	0.330000	chr6	108650800	108651000	0.355000
chr1	177637210	177637410	0.415000	chr6	10865400	10865600	0.475000
chr5	164885098	164885498	0.387500	chr6	108661400	108661800	0.442500
chr8	120445239	120445439	0.475000	chr6	108689400	108689600	0.600000
chr4	181896527	181896727	0.475000	chr6	108697800	108698000	0.560000
chr5	82861227	82861627	0.437500	chr6	108714400	108714800	0.465000
chr6	108856324	108856524	0.385000	chr6	108716000	108716200	0.400000
chr1	212566095	212566295	0.460000	chr6	108736000	108736200	0.565000
chrX	53723152	53723352	0.425000	chr6	108737000	108737200	0.450000
chr11	106352215	106352415	0.455000	chr6	108738000	108738200	0.480000
chrX	96843435	96843635	0.430000	chr6	108739200	108739400	0.510000
chr9	96602018	96602218	0.395000	chr6	108742200	108742400	0.435000
chr15	32061310	32061710	0.457500	chr6	108762400	108762800	0.462500
chr11	110405506	110405906	0.415000	chr6	108779600	108780000	0.340000
chr4	9747049	9747249	0.555000	chr6	108782400	108782600	0.590000
chr20	41646319	41646519	0.575000	chr6	108798800	108799000	0.610000
chr11	133506221	133506421	0.460000	chr6	108801400	108801600	0.490000
chr6	116999458	116999658	0.425000	chr6	108805800	108806000	0.430000
chr8	134722419	134722619	0.515000	chr6	10882000	10882200	0.645000
chr5	69752195	69752595	0.422500	chr6	108822400	108822800	0.425000
chr1	168411046	168411446	0.410000	chr6	10882800	10883200	0.565000
chr20	18309254	18309454	0.425000	chr6	108835200	108835400	0.450000
chr7	21591955	21592555	0.435000	chr6	108837600	108838200	0.493333
chr5	35284539	35284739	0.400000	chr6	108840200	108840400	0.440000
chrX	124524346	124524746	0.410000	chr6	108841400	108841800	0.470000
chr1	164711939	164712539	0.498333	chr6	108848200	108848800	0.686667
chr7	33359545	33359945	0.272500	chr6	108851000	108851400	0.450000
chr20	5372403	5374003	0.441250	chr6	10885800	10887400	0.493750
chr20	36594415	36595015	0.498333	chr6	108862600	108863200	0.506667
chr8	58597244	58597444	0.380000	chr6	108872400	108872600	0.590000
chr20	19046697	19047297	0.408333	chr6	108874600	108875200	0.411667
chrX	152354971	152355171	0.435000	chr6	10887800	10888000	0.460000
chr9	117121290	117121490	0.410000	chr6	108888800	108889000	0.430000
chr18	32422875	32423075	0.365000	chr6	10889400	10889600	0.340000
chr10	7926385	7926585	0.295000	chr6	108896200	108896400	0.325000
chr2	153297464	153297664	0.350000	chr6	108897600	108897800	0.425000
chr8	90533379	90533779	0.350000	chr6	108902400	108902800	0.357500
chr13	114258459	114258659	0.345000	chr6	108904800	108905000	0.395000
chr2	233346446	233346646	0.550000	chr6	108914400	108914600	0.590000
chr11	48268986	48269186	0.370000	chr6	108921600	108921800	0.405000
chr8	70873812	70874012	0.425000	chr6	108924000	108924200	0.475000
chr10	12446040	12446240	0.415000	chr6	108943000	108943200	0.425000
chr10	79702026	79702226	0.380000	chr6	108947600	108947800	0.420000
chr11	69699608	69699808	0.390000	chr6	10896400	10896600	0.450000
chr6	17564540	17564740	0.370000	chr6	108966400	108966600	0.400000
chrX	146963044	146963244	0.415000	chr6	108967200	108967400	0.575000
chr10	51846082	51846282	0.370000	chr6	108968800	108969000	0.380000
chr12	32493675	32493875	0.380000	chr6	108971400	108971600	0.415000
chr18	17798417	17798617	0.400000	chr6	108972000	108972200	0.410000
chr18	67979838	67980038	0.315000	chr6	108980600	108980800	0.555000
chr12	54875505	54875705	0.295000	chr6	108983200	108983400	0.335000
chr4	112296541	112296941	0.325000	chr6	109006800	109007200	0.377500
chr1	95672175	95672575	0.327500	chr6	109008600	109009000	0.387500
chr19	40421747	40422147	0.452500	chr6	109009400	109009800	0.740000
chr2	193271964	193272164	0.380000	chr6	109012000	109012200	0.435000
chr9	71715540	71715740	0.325000	chr6	109013800	109014000	0.340000
chr1	169132017	169132217	0.350000	chr6	109014600	109014800	0.415000
chrX	21240153	21240353	0.370000	chr6	109015200	109015400	0.435000
chrX	126488104	126488304	0.410000	chr6	10901800	10902000	0.480000
chrY	21996698	21996898	0.355000	chr6	109020000	109020200	0.395000
chr14	58905051	58905251	0.345000	chr6	109023400	109023600	0.365000
chr19	25276829	25277029	0.390000	chr6	109034600	109034800	0.440000
chr10	62526059	62526259	0.310000	chr6	109036600	109036800	0.340000
chrX	134329651	134330251	0.396667	chr6	109045400	109046000	0.403333
chr18	70706746	70707146	0.425000	chr6	109047800	109048200	0.427500
chr13	97078711	97078911	0.280000	chr6	109049800	109050000	0.290000
chrX	150435754	150435954	0.375000	chr6	109051800	109052000	0.440000
chr1	11485601	11485801	0.450000	chr6	109056800	109057000	0.465000
chr22	49847390	49847590	0.360000	chr6	109059800	109060000	0.370000
chr13	89180240	89180440	0.365000	chr6	109069800	109070000	0.375000
chr10	111218540	111218740	0.360000	chr6	109071400	109071600	0.425000
chr6	130756601	130756801	0.330000	chr6	109073400	109073600	0.415000
chr16	23114908	23115108	0.430000	chr6	109082200	109082400	0.450000
chrX	66327008	66327208	0.410000	chr6	109093800	109094000	0.425000
chr2	47250131	47251331	0.514167	chr6	109094400	109095600	0.652500
chr2	137769468	137769668	0.460000	chr6	109096400	109096600	0.465000
chr10	33485634	33485834	0.460000	chr6	109102200	109102400	0.470000
chrX	89403205	89403405	0.390000	chr6	109102800	109103000	0.400000
chr8	47195922	47196122	0.465000	chr6	109105800	109106000	0.490000
chr1	156580884	156581084	0.405000	chr6	109117400	109117600	0.455000
chr7	21294566	21294766	0.370000	chr6	109121000	109121200	0.405000
chr5	104896358	104896758	0.362500	chr6	109165600	109166000	0.410000
chr5	161262947	161263147	0.375000	chr6	109166800	109167000	0.375000
chr20	35874309	35874709	0.380000	chr6	109167600	109168000	0.400000
chr15	39618863	39619063	0.355000	chr6	109183200	109183400	0.385000
chr3	68641981	68642181	0.410000	chr6	109186200	109186400	0.470000
chr2	44463082	44463282	0.375000	chr6	109188000	109188200	0.400000
chr7	65454949	65455149	0.325000	chr6	109223000	109223200	0.360000
chr4	70303307	70303507	0.350000	chr6	109229600	109229800	0.425000
chr9	138327236	138327436	0.325000	chr6	109235600	109235800	0.440000
chr3	40502485	40503085	0.463333	chr6	109236200	109236800	0.526667
chr3	111336518	111337318	0.415000	chr6	109237200	109238000	0.473750
chr2	119163783	119164383	0.411667	chr6	109239400	109240000	0.446667
chr8	61388459	61388659	0.285000	chr6	109241400	109241600	0.340000
chr3	94882930	94883130	0.390000	chr6	109244800	109245000	0.395000
chr1	27089417	27089617	0.505000	chr6	109250600	109250800	0.570000
chr21	16794302	16794502	0.280000	chr6	109252000	109252200	0.355000
chr5	63949599	63949799	0.410000	chr6	109284800	109285000	0.420000
chr17	29169216	29169416	0.490000	chr6	109292600	109292800	0.540000
chr13	48000459	48000659	0.355000	chr6	109295600	109295800	0.405000
chr18	11379127	11379727	0.471667	chr6	109296800	109297400	0.498333
chr19	3145266	3145666	0.437500	chr6	109297800	109298200	0.482500
chr5	181096067	181096267	0.480000	chr6	109299000	109299200	0.520000
chr11	19170879	19171479	0.393333	chr6	109299800	109300400	0.421667
chr7	118095615	118097015	0.427857	chr6	109304000	109305400	0.448571
chr6	108452418	108453018	0.445000	chr6	109307000	109307600	0.470000
chr19	30315157	30315357	0.460000	chr6	109308200	109308400	0.510000
chr14	33910736	33910936	0.520000	chr6	109318600	109318800	0.585000
chr21	9291553	9291753	0.480000	chr6	109323000	109323200	0.510000
chr4	4319097	4319297	0.445000	chr6	109325600	109325800	0.465000
chr16	35684298	35684498	0.475000	chr6	109331200	109331400	0.520000
chr2	113985641	113985841	0.480000	chr6	109332800	109333000	0.525000
chr20	21817251	21817651	0.412500	chr6	109340400	109340800	0.455000
chr1	212034109	212034309	0.340000	chr6	109342600	109342800	0.560000
chr3	185959576	185959776	0.460000	chr6	109348000	109348200	0.475000
chr2	69340231	69340431	0.430000	chr6	109349600	109349800	0.450000
chr5	133542377	133542577	0.315000	chr6	109351400	109351600	0.460000
chr4	94603786	94603986	0.390000	chr6	109373800	109374000	0.430000
chr5	176118023	176118223	0.340000	chr6	109379800	109380000	0.370000
chrX	9125834	9126634	0.418750	chr6	109381200	109382000	0.496250
chrX	79337397	79337597	0.425000	chr6	109382400	109382600	0.685000
chr15	62913521	62913921	0.407500	chr6	109383000	109383400	0.545000
chr16	19772666	19772866	0.405000	chr6	109383800	109384000	0.470000
chr2	32138171	32138371	0.350000	chr6	109384600	109384800	0.445000
chr15	25019567	25019767	0.345000	chr6	109391600	109391800	0.430000
chr3	67239153	67239353	0.445000	chr6	109394000	109394200	0.525000
chr2	183333299	183333499	0.420000	chr6	109395400	109395600	0.485000
chr2	4953730	4953930	0.425000	chr6	109397200	109397400	0.495000
chr19	13358588	13358788	0.385000	chr6	109406400	109406600	0.395000
chr13	111278022	111278222	0.470000	chr6	109424400	109424600	0.505000
chr3	43684111	43684311	0.365000	chr6	109432800	109433000	0.420000
chr9	88638963	88639163	0.370000	chr6	109436200	109436400	0.425000
chrX	148391631	148391831	0.315000	chr6	109437000	109437200	0.360000
chr19	48066899	48068699	0.511111	chr6	109440200	109442000	0.665000
chr3	153166383	153166583	0.405000	chr6	109445400	109445600	0.600000
chr17	46307044	46307444	0.457500	chr6	109446000	109446400	0.645000
chr7	107516536	107516936	0.482500	chr6	109448000	109448400	0.587500
chr14	79611341	79611541	0.560000	chr6	109449800	109450000	0.590000
chr21	22817764	22818364	0.478333	chr6	109454800	109455400	0.658333
chr7	24283625	24283825	0.580000	chr6	109455800	109456000	0.710000
chr19	50657663	50657863	0.415000	chr6	109457200	109457400	0.485000
chr2	126735043	126735243	0.450000	chr6	109458800	109459000	0.490000
chr8	7089565	7089765	0.405000	chr6	109466600	109466800	0.425000
chr1	56586067	56586267	0.485000	chr6	109477800	109478000	0.510000
chr2	168049041	168049241	0.450000	chr6	109480000	109480200	0.460000
chr20	59567491	59568491	0.584000	chr6	109482800	109483800	0.729000
chr7	71651617	71651817	0.430000	chr6	109491400	109491600	0.445000
chr5	146419396	146419596	0.365000	chr6	109494000	109494200	0.380000
chr8	145104272	145104472	0.000000	chr6	109502200	109502400	0.415000
chr6	134378758	134378958	0.345000	chr6	10951600	10951800	0.380000
chr3	133642368	133642568	0.345000	chr6	109521200	109521400	0.340000
chr15	74213130	74213330	0.475000	chr6	109527000	109527200	0.585000
chr9	25966647	25966847	0.435000	chr6	109528000	109528200	0.460000
chr3	193158526	193158726	0.340000	chr6	10954600	10954800	0.535000
chr18	49215285	49215485	0.355000	chr6	109606400	109606600	0.435000
chrX	48012384	48012784	0.475000	chr6	109687200	109687600	0.480000
chrX	95319058	95319258	0.510000	chr6	109690400	109690600	0.710000
chr19	52008010	52008210	0.605000	chr6	109691200	109691400	0.625000
chrX	148389383	148389583	0.370000	chr6	109693200	109693400	0.390000
chr6	96438631	96438831	0.350000	chr6	109697400	109697600	0.435000
chr1	114463356	114463556	0.360000	chr6	109701800	109702000	0.405000
chr4	5442044	5442444	0.395000	chr6	109702800	109703200	0.397500
chr13	70686843	70687043	0.385000	chr6	109705200	109705400	0.435000
chrY	19344958	19345158	0.375000	chr6	109706600	109706800	0.390000
chr8	64601822	64602222	0.367500	chr6	109740800	109741200	0.482500
chr15	94802229	94802429	0.390000	chr6	109771200	109771400	0.395000
chr5	103887195	103887395	0.400000	chr6	109772000	109772200	0.440000
chr1	39079512	39079712	0.440000	chr6	109793800	109794000	0.450000
chrY	23485938	23486138	0.405000	chr6	109794400	109794600	0.560000
chr6	91727091	91727491	0.400000	chr6	109799800	109800200	0.467500
chr11	35039695	35039895	0.350000	chr6	109804200	109804400	0.395000
chrX	97919444	97919644	0.400000	chr6	109875800	109876000	0.415000
chr18	80257273	80257473	0.475000	chr6	109892000	109892200	0.480000
chr1	113176584	113176784	0.335000	chr6	109894400	109894600	0.395000
chr18	73232224	73232424	0.390000	chr6	10990600	10990800	0.460000
chr5	53387721	53387921	0.335000	chr6	109912200	109912400	0.460000
chr4	80740949	80741349	0.475000	chr6	109961800	109962200	0.500000
chr7	149057050	149057250	0.540000	chr6	109978600	109978800	0.640000
chr3	6597155	6597355	0.425000	chr6	110021000	110021200	0.510000
chr8	115484910	115485910	0.431000	chr6	110039400	110040400	0.501000
chr4	132467725	132468125	0.302500	chr6	110096800	110097200	0.395000
chr11	3526618	3526818	0.480000	chr6	110102000	110102200	0.555000
chr9	34288381	34288581	0.500000	chr6	11011800	11012000	0.515000
chr17	66610176	66610376	0.495000	chr6	110124000	110124200	0.535000
chrX	50551701	50551901	0.480000	chr6	11013800	11014000	0.500000
chr22	30805208	30805408	0.345000	chr6	110173600	110173800	0.450000
chr2	37619637	37620237	0.445000	chr6	110178600	110179200	0.588333
chr11	126995241	126996241	0.481000	chr6	110179600	110180600	0.563000
chr4	149189060	149189260	0.430000	chr6	110181200	110181400	0.445000
chr8	91902479	91902679	0.340000	chr6	110181800	110182000	0.415000
chr4	97863330	97863530	0.395000	chr6	110199800	110200000	0.420000
chr2	209992992	209993592	0.383333	chr6	110201200	110201800	0.385000
chr11	97782725	97782925	0.370000	chr6	110206000	110206200	0.450000
chr14	83522889	83523089	0.295000	chr6	110234000	110234200	0.330000
chr19	30186906	30187506	0.375000	chr6	110239600	110240200	0.376667
chr1	210620213	210620413	0.480000	chr6	110255400	110255600	0.560000
chr13	104053490	104053690	0.420000	chr6	110256800	110257000	0.445000
chr11	5966711	5966911	0.360000	chr6	110296400	110296600	0.375000
chr8	30157422	30157822	0.435000	chr6	110322600	110323000	0.497500
chr5	112367091	112367291	0.475000	chr6	110342000	110342200	0.510000
chr20	46404714	46404914	0.210000	chr6	110345200	110345400	0.385000
chr3	19516352	19516552	0.345000	chr6	110352600	110352800	0.415000
chr8	120627240	120628040	0.385000	chr6	110357800	110358600	0.766250
chr15	37975523	37975723	0.380000	chr6	110360800	110361000	0.385000
chr5	170493231	170493431	0.450000	chr6	110367200	110367400	0.515000
chr7	137831217	137831417	0.395000	chr6	110389800	110390000	0.425000
chr15	19435713	19435913	0.375000	chr6	110391000	110391200	0.395000
chr12	54972001	54972201	0.375000	chr6	110404800	110405000	0.425000
chr7	127513513	127513713	0.430000	chr6	110409000	110409200	0.620000
chr8	128117265	128117465	0.475000	chr6	110415600	110415800	0.570000
chr3	187314931	187315131	0.350000	chr6	110421800	110422000	0.490000
chrX	37441765	37441965	0.575000	chr6	11043600	11043800	0.655000
chr7	28243695	28244295	0.466667	chr6	11044200	11044800	0.771667
chr14	76012432	76012632	0.530000	chr6	110457800	110458000	0.545000
chr5	26250034	26250234	0.385000	chr6	110458600	110458800	0.425000
chr2	202328161	202328561	0.450000	chr6	110461400	110461800	0.497500
chr3	1646726	1647126	0.360000	chr6	110467800	110468200	0.437500
chr20	18099488	18099688	0.520000	chr6	110468800	110469000	0.590000
chr10	6512295	6512495	0.480000	chr6	110471800	110472000	0.505000
chr10	103477915	103478115	0.430000	chr6	110475400	110475600	0.500000
chr9	38167296	38167696	0.497500	chr6	110476000	110476400	0.657500
chr8	135776622	135776822	0.400000	chr6	110484400	110484600	0.405000
chr7	112311726	112311926	0.370000	chr6	110509800	110510000	0.425000
chr18	41186566	41186766	0.345000	chr6	110515000	110515200	0.380000
chr5	120881607	120881807	0.320000	chr6	110528200	110528400	0.320000
chr6	81222482	81222682	0.315000	chr6	110529400	110529600	0.470000
chr3	183980190	183980590	0.430000	chr6	110535000	110535400	0.450000
chr9	111302918	111303118	0.410000	chr6	110537400	110537600	0.445000
chrX	144087361	144087561	0.515000	chr6	110549400	110549600	0.550000
chr1	117748287	117748487	0.400000	chr6	110560800	110561000	0.535000
chr13	24495409	24495609	0.495000	chr6	110568400	110568600	0.585000
chr12	55860578	55860778	0.340000	chr6	110589200	110589400	0.360000
chr6	22937419	22937619	0.315000	chr6	110590000	110590200	0.455000
chr12	13414208	13414408	0.275000	chr6	110613400	110613600	0.330000
chr2	8265692	8265892	0.435000	chr6	110617200	110617400	0.490000
chr5	117552080	117552280	0.400000	chr6	110618000	110618200	0.425000
chr8	16173165	16173565	0.370000	chr6	110618800	110619200	0.425000
chr5	96952797	96952997	0.360000	chr6	110620600	110620800	0.360000
chr6	119491904	119492104	0.355000	chr6	11062800	11063000	0.415000
chr6	106179271	106179471	0.380000	chr6	11063600	11063800	0.445000
chr7	113762378	113762578	0.485000	chr6	11065600	11065800	0.525000
chr11	89075530	89075730	0.255000	chr6	110656600	110656800	0.345000
chr13	100822985	100823185	0.500000	chr6	110660600	110660800	0.520000
chr3	98813697	98813897	0.320000	chr6	110665000	110665200	0.350000
chr11	75108335	75108535	0.465000	chr6	11067400	11067600	0.485000
chrX	27602663	27602863	0.245000	chr6	110681600	110681800	0.340000
chr8	10220027	10220227	0.395000	chr6	110682400	110682600	0.410000
chr8	88637752	88638352	0.388333	chr6	110689000	110689600	0.526667
chr1	108624518	108624718	0.410000	chr6	11070000	11070200	0.480000
chr2	140422369	140422569	0.350000	chr6	110704000	110704200	0.365000
chr1	228814662	228814862	0.370000	chr6	110708600	110708800	0.395000
chr22	717235	717435	0.000000	chr6	110714200	110714400	0.330000
chr10	62797719	62798119	0.377500	chr6	110739000	110739400	0.480000
chr6	110543287	110543487	0.505000	chr6	110750800	110751000	0.535000
chr5	171262546	171262746	0.325000	chr6	11078400	11078600	0.330000
chr8	137871375	137871575	0.355000	chr6	110786800	110787000	0.395000
chr3	122240282	122240482	0.330000	chr6	110795400	110795600	0.335000
chr9	80433951	80434151	0.310000	chr6	110811200	110811400	0.345000
chr6	18141614	18142614	0.454000	chr6	110813800	110814800	0.580000
chr1	116741031	116742031	0.568000	chr6	110815200	110816200	0.608000
chr8	75136895	75137095	0.345000	chr6	110817800	110818000	0.380000
chr2	198518286	198518486	0.395000	chr6	110820000	110820200	0.410000
chr5	51307318	51307518	0.400000	chr6	110821000	110821200	0.405000
chr1	79117600	79117800	0.320000	chr6	110823200	110823400	0.415000
chr3	42937496	42937896	0.395000	chr6	110826400	110826800	0.485000
chr3	42357283	42357483	0.385000	chr6	110828400	110828600	0.400000
chr1	200263196	200263396	0.485000	chr6	110859400	110859600	0.520000
chr1	95756642	95757042	0.415000	chr6	110866600	110867000	0.460000
chr3	117379667	117379867	0.320000	chr6	110873400	110873600	0.390000
chr19	37569778	37570578	0.416250	chr6	110874000	110874800	0.586250
chrX	12620976	12621176	0.505000	chr6	110875200	110875400	0.720000
chr10	14749475	14750075	0.508333	chr6	110875800	110876400	0.658333
chr6	1174548	1174748	0.310000	chr6	110877200	110877400	0.355000
chr17	9412637	9413237	0.416667	chr6	110879200	110879800	0.433333
chr16	53566135	53566335	0.465000	chr6	110881600	110881800	0.510000
chr12	128955302	128955502	0.405000	chr6	110884400	110884600	0.505000
chr12	103160729	103160929	0.425000	chr6	110897600	110897800	0.440000
chr19	32888765	32888965	0.465000	chr6	11089800	11090000	0.480000
chr19	20093161	20093361	0.425000	chr6	110900200	110900400	0.460000
chr14	65383060	65383260	0.415000	chr6	110930200	110930400	0.420000
chr6	37668358	37669358	0.429000	chr6	11093200	11094200	0.641000
chr20	34645203	34645803	0.410000	chr6	110934000	110934600	0.385000
chr8	9371586	9371786	0.355000	chr6	110939600	110939800	0.370000
chr7	123861384	123861584	0.315000	chr6	110944800	110945000	0.345000
chr3	139408678	139408878	0.400000	chr6	11094600	11094800	0.495000
chr11	115199772	115200372	0.396667	chr6	11095200	11095800	0.416667
chr2	161091092	161091292	0.380000	chr6	110954000	110954200	0.450000
chr19	43758011	43758611	0.453333	chr6	110958200	110958800	0.605000
chr12	91902504	91902704	0.305000	chr6	110959400	110959600	0.400000
chr4	173016856	173017256	0.422500	chr6	11096200	11096600	0.455000
chr18	44617032	44617232	0.390000	chr6	110966000	110966200	0.435000
chr11	94571861	94572061	0.420000	chr6	11097600	11097800	0.435000
chr8	53405565	53406165	0.530000	chr6	110982000	110982600	0.550000
chr2	66790633	66790833	0.360000	chr6	110983600	110983800	0.490000
chr15	29774411	29774611	0.350000	chr6	111011800	111012000	0.415000
chr9	113281694	113281894	0.385000	chr6	111016800	111017000	0.515000
chr3	19560272	19560472	0.370000	chr6	111018200	111018400	0.480000
chr19	29048744	29048944	0.495000	chr6	111030000	111030200	0.525000
chr5	9385379	9385579	0.430000	chr6	111057400	111057600	0.455000
chr20	53432221	53432621	0.345000	chr6	111068800	111069200	0.452500
chr5	79123850	79124050	0.360000	chr6	111074000	111074200	0.420000
chr20	34340429	34341029	0.408333	chr6	111076000	111076600	0.438333
chr22	20574082	20575482	0.541429	chr6	111087200	111088600	0.687857
chr9	92251408	92251808	0.365000	chr6	111096200	111096600	0.435000
chr13	96924638	96924838	0.485000	chr6	111105600	111105800	0.495000
chr10	75648404	75648604	0.450000	chr6	11111000	11111200	0.495000
chr2	39977186	39977386	0.345000	chr6	111110200	111110400	0.415000
chr3	185431268	185432268	0.349000	chr6	111113800	111114800	0.360000
chr16	80063294	80063694	0.415000	chr6	11111600	11112000	0.502500
chr16	51949693	51949893	0.390000	chr6	111119000	111119200	0.405000
chr9	46658233	46658433	0.000000	chr6	111120000	111120200	0.370000
chr12	25240916	25241116	0.450000	chr6	11116200	11116400	0.495000
chrX	119840368	119840568	0.415000	chr6	111185000	111185200	0.420000
chr8	87690238	87690438	0.390000	chr6	111195800	111196000	0.410000
chr4	51944800	51945000	0.440000	chr6	111201200	111201400	0.445000
chr9	40664809	40665009	0.400000	chr6	111205600	111205800	0.405000
chr6	35414139	35414339	0.415000	chr6	111207600	111207800	0.500000
chr8	39074137	39074537	0.297500	chr6	11120800	11121200	0.382500
chr6	59599019	59599219	0.385000	chr6	111210400	111210600	0.435000
chr11	128607405	128607805	0.402500	chr6	111211400	111211800	0.470000
chr13	25048141	25048341	0.400000	chr6	111212800	111213000	0.345000
chr6	142573308	142573508	0.390000	chr6	111220800	111221000	0.445000
chr22	2028266	2028466	0.000000	chr6	111230400	111230600	0.345000
chr5	115258104	115258304	0.370000	chr6	111238600	111238800	0.490000
chr22	1597154	1597354	0.000000	chr6	111239600	111239800	0.325000
chr8	131489131	131489331	0.360000	chr6	111251200	111251400	0.385000
chr3	194284992	194285392	0.450000	chr6	111252000	111252400	0.452500
chr16	1067198	1067798	0.578333	chr6	111259000	111259600	0.638333
chr8	85749818	85750018	0.450000	chr6	111260600	111260800	0.475000
chrX	148743297	148743697	0.337500	chr6	111263800	111264200	0.412500
chr12	83768237	83768437	0.340000	chr6	111266000	111266200	0.385000
chr8	59778060	59778260	0.355000	chr6	111276400	111276600	0.380000
chr6	50663427	50663627	0.340000	chr6	111354200	111354400	0.295000
chr5	91138176	91138576	0.302500	chr6	111354800	111355200	0.345000
chr8	62085742	62085942	0.350000	chr6	111361800	111362000	0.465000
chr1	60805709	60805909	0.330000	chr6	111377600	111377800	0.400000
chr8	114369517	114369717	0.305000	chr6	11139400	11139600	0.380000
chr4	21133057	21133457	0.380000	chr6	111399600	111400000	0.402500
chr6	116167487	116167687	0.330000	chr6	111406200	111406400	0.410000
chr2	182113965	182114165	0.330000	chr6	111410400	111410600	0.420000
chr21	33759641	33759841	0.390000	chr6	111411200	111411400	0.425000
chr11	89585698	89585898	0.370000	chr6	111412200	111412400	0.410000
chr7	42638461	42638661	0.340000	chr6	111417200	111417400	0.420000
chrY	9275032	9275232	0.370000	chr6	111423200	111423400	0.380000
chr16	59922012	59922212	0.410000	chr6	11142400	11142600	0.445000
chr15	93008330	93008530	0.450000	chr6	111424600	111424800	0.510000
chr18	21375965	21376165	0.345000	chr6	111427400	111427600	0.415000
chr1	68837556	68837756	0.440000	chr6	11143800	11144000	0.525000
chr5	123717130	123717330	0.340000	chr6	111442000	111442200	0.410000
chr14	48230716	48230916	0.450000	chr6	11144400	11144600	0.470000
chr5	151897241	151897441	0.420000	chr6	1114600	1114800	0.440000
chr8	6160314	6160514	0.410000	chr6	111462000	111462200	0.375000
chr4	43188262	43188462	0.355000	chr6	111463000	111463200	0.420000
chr11	99454125	99454325	0.310000	chr6	111474200	111474400	0.495000
chr8	9758232	9758432	0.310000	chr6	111474800	111475000	0.350000
chr15	86518656	86519456	0.372500	chr6	111477600	111478400	0.381250
chr6	99271322	99271522	0.365000	chr6	111478800	111479000	0.410000
chr5	139228202	139228402	0.425000	chr6	111479600	111479800	0.500000
chr10	60837653	60837853	0.370000	chr6	111481200	111481400	0.390000
chr16	24584347	24585347	0.436000	chr6	111482200	111483200	0.717000
chr6	42331110	42331910	0.542500	chr6	111483600	111484400	0.618750
chr5	97267073	97267273	0.375000	chr6	111487800	111488000	0.395000
chr1	39572273	39572473	0.310000	chr6	111499400	111499600	0.345000
chr5	104117794	104117994	0.350000	chr6	111500200	111500400	0.360000
chr15	38528510	38528710	0.375000	chr6	111503800	111504000	0.400000
chr21	45126061	45126461	0.427500	chr6	111522600	111523000	0.440000
chr21	43576362	43576562	0.440000	chr6	111533200	111533400	0.475000
chr6	100759009	100759609	0.356667	chr6	111534200	111534800	0.430000
chr18	76493901	76494101	0.490000	chr6	111537000	111537200	0.500000
chr5	66891535	66891735	0.490000	chr6	111551600	111551800	0.495000
chr17	16041864	16042264	0.487500	chr6	111559200	111559600	0.562500
chr16	87171943	87172143	0.505000	chr6	111564600	111564800	0.535000
chrY	11782005	11782205	0.510000	chr6	111566000	111566200	0.550000
chrX	73165906	73166106	0.460000	chr6	111567200	111567400	0.510000
chr10	33343781	33344381	0.395000	chr6	111575600	111576200	0.461667
chr9	6519236	6519436	0.410000	chr6	111580000	111580200	0.415000
chr1	11812285	11812685	0.500000	chr6	111591400	111591800	0.575000
chrX	130017596	130017796	0.485000	chr6	111598800	111599000	0.490000
chr16	79020196	79020596	0.410000	chr6	111602000	111602400	0.417500
chr14	26140918	26141118	0.425000	chr6	111603800	111604000	0.460000
chr5	13718447	13718647	0.385000	chr6	111604400	111604600	0.510000
chr10	18251786	18252586	0.400000	chr6	111605200	111606000	0.528750
chr2	47159689	47159889	0.495000	chr6	111606600	111606800	0.505000
chr3	52983541	52983741	0.450000	chr6	111615400	111615600	0.495000
chr1	64989851	64990051	0.440000	chr6	111631200	111631400	0.465000
chr10	52719131	52719331	0.380000	chr6	111642600	111642800	0.475000
chr16	2873769	2873969	0.540000	chr6	111645200	111645400	0.570000
chr10	65916778	65916978	0.410000	chr6	111651600	111651800	0.500000
chrX	108313772	108314172	0.377500	chr6	111657200	111657600	0.342500
chr11	3545461	3545861	0.492500	chr6	111662800	111663200	0.525000
chrX	136049147	136049347	0.475000	chr6	111679400	111679600	0.490000
chr6	151006330	151006530	0.475000	chr6	11169400	11169600	0.500000
chr2	97237629	97237829	0.365000	chr6	111710000	111710200	0.420000
chr16	15535355	15535755	0.462500	chr6	111712400	111712800	0.510000
chr10	7654952	7655352	0.382500	chr6	111714400	111714800	0.422500
chr22	29868782	29868982	0.480000	chr6	111715400	111715600	0.485000
chr8	22988158	22988358	0.465000	chr6	111721800	111722000	0.515000
chr5	72239745	72239945	0.420000	chr6	111724600	111724800	0.460000
chrY	3248527	3248727	0.455000	chr6	11172600	11172800	0.520000
chr8	96279996	96280396	0.402500	chr6	111731800	111732200	0.452500
chr10	100726716	100726916	0.415000	chr6	111737200	111737400	0.475000
chrX	34313753	34313953	0.355000	chr6	111742800	111743000	0.410000
chr9	7812029	7812229	0.385000	chr6	111747400	111747600	0.395000
chr12	48217188	48217388	0.330000	chr6	111748400	111748600	0.435000
chrX	89551219	89551419	0.440000	chr6	111751200	111751400	0.450000
chr2	94317875	94318075	0.000000	chr6	111753600	111753800	0.350000
chr8	29549681	29549881	0.350000	chr6	111757400	111757600	0.390000
chr11	92572024	92572224	0.500000	chr6	111759000	111759200	0.550000
chr3	188444742	188445142	0.377500	chr6	111759800	111760200	0.390000
chr17	25515661	25516261	0.410000	chr6	111762000	111762600	0.445000
chr2	198864548	198865148	0.390000	chr6	111764400	111765000	0.456667
chr12	108984073	108984273	0.395000	chr6	111767800	111768000	0.420000
chr5	180896884	180897084	0.370000	chr6	111770400	111770600	0.435000
chr21	37353333	37353733	0.365000	chr6	111773800	111774200	0.430000
chr5	146771366	146771566	0.380000	chr6	111776800	111777000	0.415000
chr11	53105730	53105930	0.405000	chr6	111777400	111777600	0.445000
chr5	91119785	91120185	0.460000	chr6	111781000	111781400	0.462500
chr9	81140467	81140867	0.382500	chr6	111782200	111782600	0.410000
chr20	39416773	39416973	0.405000	chr6	111789200	111789400	0.550000
chrX	121768780	121768980	0.375000	chr6	111792400	111792600	0.440000
chr1	241972415	241972815	0.452500	chr6	111793800	111794200	0.567500
chr9	99997095	99997295	0.445000	chr6	111794800	111795000	0.460000
chr8	64529086	64529286	0.325000	chr6	111803400	111803600	0.335000
chr7	121934864	121935064	0.375000	chr6	111804000	111804200	0.405000
chr5	24146977	24147177	0.390000	chr6	111804800	111805000	0.445000
chr4	183237739	183237939	0.415000	chr6	111806000	111806200	0.470000
chr3	22894890	22895090	0.440000	chr6	111808600	111808800	0.490000
chr8	2870009	2870209	0.370000	chr6	111810400	111810600	0.385000
chrX	150393516	150393716	0.390000	chr6	111812000	111812200	0.455000
chr4	139808008	139808408	0.450000	chr6	111818600	111819000	0.457500
chr5	130604480	130604680	0.260000	chr6	111823800	111824000	0.355000
chr4	113391265	113391465	0.280000	chr6	111833200	111833400	0.365000
chr6	7906412	7906612	0.450000	chr6	111834600	111834800	0.535000
chr6	126715649	126715849	0.335000	chr6	111837000	111837200	0.365000
chr10	11055494	11055694	0.415000	chr6	111837800	111838000	0.440000
chr9	25152322	25152522	0.300000	chr6	111838800	111839000	0.455000
chr7	141148817	141149017	0.510000	chr6	111842000	111842200	0.515000
chr12	45567966	45568166	0.360000	chr6	111843000	111843200	0.470000
chr1	123842931	123843131	0.365000	chr6	111843800	111844000	0.425000
chr22	27535721	27535921	0.290000	chr6	111844400	111844600	0.395000
chr14	72640493	72640693	0.425000	chr6	111845600	111845800	0.500000
chr1	238500484	238500684	0.270000	chr6	111846600	111846800	0.370000
chr9	120777549	120777749	0.480000	chr6	111847200	111847400	0.500000
chr11	114268975	114269175	0.335000	chr6	111848600	111848800	0.375000
chr16	26772492	26772692	0.345000	chr6	111850400	111850600	0.440000
chr7	110523995	110524395	0.410000	chr6	111852800	111853200	0.412500
chr2	5166780	5166980	0.355000	chr6	111854800	111855000	0.365000
chr15	19297391	19297791	0.400000	chr6	111870000	111870400	0.425000
chr16	60101984	60102184	0.380000	chr6	111871200	111871400	0.450000
chr5	31586572	31587772	0.439167	chr6	111871800	111873000	0.623333
chr13	88960439	88961239	0.428750	chr6	111873400	111874200	0.556250
chr8	19395418	19395618	0.450000	chr6	111918800	111919000	0.525000
chr22	32609798	32609998	0.315000	chr6	111922800	111923000	0.370000
chr4	175094211	175094411	0.490000	chr6	111925400	111925600	0.515000
chr5	59886599	59886799	0.425000	chr6	111940000	111940200	0.505000
chrX	26243299	26243499	0.375000	chr6	111941800	111942000	0.410000
chr15	66501821	66502221	0.350000	chr6	111942600	111943000	0.390000
chr2	167518822	167519022	0.380000	chr6	111944600	111944800	0.390000
chr2	236710564	236710764	0.300000	chr6	111948400	111948600	0.440000
chr7	124998763	124998963	0.385000	chr6	111953200	111953400	0.415000
chr5	103809424	103809624	0.375000	chr6	111958600	111958800	0.385000
chr1	98755299	98755499	0.335000	chr6	111970600	111970800	0.345000
chr3	120636491	120636691	0.395000	chr6	111971800	111972000	0.420000
chr5	148789068	148789268	0.435000	chr6	111973200	111973400	0.465000
chr8	108322564	108322764	0.340000	chr6	111974000	111974200	0.355000
chr6	23653995	23654195	0.495000	chr6	111979800	111980000	0.525000
chr5	165170505	165170705	0.385000	chr6	111985200	111985400	0.465000
chr17	47263828	47264028	0.410000	chr6	111989800	111990000	0.445000
chr3	32193463	32193663	0.415000	chr6	11199000	11199200	0.465000
chrX	146987833	146988033	0.365000	chr6	111990400	111990600	0.405000
chr2	64050949	64051149	0.410000	chr6	111993000	111993200	0.455000
chr15	40067616	40067816	0.460000	chr6	111997200	111997400	0.535000
chr8	96171394	96171594	0.415000	chr6	112005200	112005400	0.460000
chr6	888877	889277	0.445000	chr6	112007800	112008200	0.462500
chr14	26568208	26568408	0.380000	chr6	112028000	112028200	0.415000
chr9	84672995	84673395	0.387500	chr6	112029200	112029600	0.462500
chr12	10468598	10468798	0.455000	chr6	11203000	11203200	0.475000
chr3	65239067	65239267	0.340000	chr6	112035600	112035800	0.390000
chr2	203200254	203200454	0.535000	chr6	112037800	112038000	0.575000
chr6	169207465	169207665	0.385000	chr6	112043200	112043400	0.440000
chr8	118009347	118009547	0.475000	chr6	112043800	112044000	0.525000
chr11	101072562	101072762	0.390000	chr6	112048000	112048200	0.450000
chr10	69927755	69927955	0.455000	chr6	112058800	112059000	0.470000
chr11	68873430	68873630	0.410000	chr6	11206000	11206200	0.440000
chr5	45426473	45426873	0.380000	chr6	11207000	11207400	0.390000
chr2	136993346	136993546	0.360000	chr6	112085800	112086000	0.470000
chr1	11721891	11723091	0.477500	chr6	112086800	112088000	0.513333
chr9	117407333	117407533	0.435000	chr6	112116400	112116600	0.460000
chrY	11880713	11880913	0.355000	chr6	112117600	112117800	0.420000
chrY	23048022	23048222	0.270000	chr6	112122800	112123000	0.320000
chr5	38642856	38643056	0.440000	chr6	11212800	11213000	0.465000
chr1	152119913	152120113	0.445000	chr6	112144600	112144800	0.465000
chr1	38776550	38776750	0.485000	chr6	112163400	112163600	0.605000
chr22	11921110	11921310	0.450000	chr6	112164000	112164200	0.485000
chr10	84752247	84752447	0.320000	chr6	112180200	112180400	0.365000
chr4	30932877	30933077	0.405000	chr6	112183400	112183600	0.455000
chr12	3051769	3051969	0.480000	chr6	112187800	112188000	0.570000
chr11	33899743	33899943	0.490000	chr6	11218800	11219000	0.505000
chr7	53687891	53688091	0.325000	chr6	112214800	112215000	0.410000
chr20	54706031	54706231	0.380000	chr6	11222600	11222800	0.385000
chr19	20038821	20039021	0.445000	chr6	112231600	112231800	0.455000
chr1	97467940	97468140	0.380000	chr6	112236000	112236200	0.480000
chr12	24113082	24113282	0.245000	chr6	112242200	112242400	0.405000
chr20	36682582	36682982	0.472500	chr6	11224400	11224800	0.495000
chr15	44889111	44889511	0.417500	chr6	112253800	112254200	0.635000
chr8	134116601	134116801	0.400000	chr6	112257400	112257600	0.445000
chr16	17049017	17049217	0.435000	chr6	112269200	112269400	0.440000
chr15	85787562	85787762	0.410000	chr6	112286200	112286400	0.425000
chr7	63441970	63442170	0.410000	chr6	112296200	112296400	0.490000
chr14	62207359	62207559	0.480000	chr6	112307800	112308000	0.490000
chr17	57543396	57543596	0.480000	chr6	11232600	11232800	0.570000
chr11	45615947	45616147	0.510000	chr6	112330200	112330400	0.525000
chr2	187667175	187667375	0.450000	chr6	112347200	112347400	0.495000
chr19	51714384	51714584	0.440000	chr6	11236400	11236600	0.465000
chr8	140076972	140077172	0.500000	chr6	11241800	11242000	0.625000
chr11	50058478	50058678	0.380000	chr6	112467000	112467200	0.405000
chr15	39079777	39080177	0.415000	chr6	112508400	112508800	0.472500
chr13	16894704	16894904	0.385000	chr6	112522600	112522800	0.390000
chr14	33080622	33080822	0.450000	chr6	112527800	112528000	0.505000
chr7	141134001	141134201	0.475000	chr6	112542000	112542200	0.545000
chr13	54211005	54211205	0.335000	chr6	11258400	11258600	0.355000
chr1	170415327	170415527	0.430000	chr6	11260800	11261000	0.445000
chr8	108213509	108213709	0.330000	chr6	112618800	112619000	0.430000
chr7	86334616	86334816	0.335000	chr6	112621000	112621200	0.380000
chr6	139369848	139370048	0.420000	chr6	112626800	112627000	0.430000
chr2	128150965	128151165	0.510000	chr6	11264200	11264400	0.630000
chrX	148084157	148084357	0.360000	chr6	112650000	112650200	0.370000
chrY	24517482	24517882	0.420000	chr6	112651400	112651800	0.437500
chr12	124089418	124089618	0.465000	chr6	112667200	112667400	0.630000
chr4	8310117	8310317	0.520000	chr6	112688800	112689000	0.525000
chr14	95293015	95293415	0.550000	chr6	112689400	112689800	0.752500
chr11	63241176	63241576	0.447500	chr6	112697400	112697800	0.455000
chr8	91065555	91065755	0.355000	chr6	11275800	11276000	0.385000
chr8	140391287	140391487	0.405000	chr6	112780600	112780800	0.435000
chr4	32128166	32128366	0.335000	chr6	11281000	11281200	0.370000
chr20	10723811	10724211	0.405000	chr6	112879800	112880200	0.670000
chr6	39199134	39199334	0.465000	chr6	112881200	112881400	0.470000
chr2	65479411	65479611	0.440000	chr6	11294400	11294600	0.495000
chr20	51530922	51531122	0.395000	chr6	112947600	112947800	0.430000
chr22	9018225	9018425	0.000000	chr6	112952000	112952200	0.340000
chr4	73963315	73963915	0.368333	chr6	112956600	112957200	0.435000
chr8	108096557	108096757	0.365000	chr6	112957600	112957800	0.345000
chr10	127843374	127843574	0.435000	chr6	113039200	113039400	0.445000
chr6	49896878	49897278	0.360000	chr6	113039800	113040200	0.462500
chr13	97168608	97168808	0.355000	chr6	113050200	113050400	0.360000
chr6	142307968	142308368	0.387500	chr6	113065600	113066000	0.390000
chr17	658623	658823	0.500000	chr6	11310000	11310200	0.575000
chr9	45759560	45759760	0.000000	chr6	113103600	113103800	0.305000
chrX	85365177	85365377	0.385000	chr6	113104200	113104400	0.390000
chrX	31630232	31630432	0.355000	chr6	113105000	113105200	0.340000
chr3	164886391	164886591	0.355000	chr6	113115200	113115400	0.355000
chr2	84624334	84624534	0.330000	chr6	113120400	113120600	0.385000
chr10	27913903	27914103	0.345000	chr6	113128800	113129000	0.390000
chr3	103958400	103958600	0.300000	chr6	11318400	11318600	0.470000
chr1	232050560	232050760	0.415000	chr6	11323800	11324000	0.460000
chr2	222762794	222762994	0.255000	chr6	11330600	11330800	0.400000
chr17	28034154	28034354	0.455000	chr6	113306600	113306800	0.460000
chr2	6746262	6746462	0.430000	chr6	11331200	11331400	0.460000
chr19	31559762	31560362	0.428333	chr6	113351200	113351800	0.388333
chr13	110670453	110670653	0.450000	chr6	113352200	113352400	0.465000
chr13	17118179	17118379	0.365000	chr6	113382000	113382200	0.385000
chr13	65654076	65654476	0.357500	chr6	113411000	113411400	0.335000
chrY	37665398	37665598	0.000000	chr6	11342000	11342200	0.355000
chr1	147390175	147390375	0.415000	chr6	113426400	113426600	0.455000
chr1	199629610	199629810	0.415000	chr6	113427400	113427600	0.470000
chr5	35789267	35789467	0.375000	chr6	113432800	113433000	0.355000
chr17	23180899	23181099	0.430000	chr6	113433600	113433800	0.495000
chr17	15177180	15177380	0.320000	chr6	113447200	113447400	0.390000
chr17	71372173	71372373	0.385000	chr6	113465000	113465200	0.405000
chr19	6676153	6676353	0.485000	chr6	11346600	11346800	0.520000
chr2	91484504	91484704	0.420000	chr6	113481600	113481800	0.440000
chr2	62849952	62850152	0.390000	chr6	11350400	11350600	0.440000
chr6	89563139	89563339	0.415000	chr6	113524600	113524800	0.435000
chr5	92220720	92220920	0.465000	chr6	11354200	11354400	0.515000
chrX	70171585	70171785	0.490000	chr6	113564800	113565000	0.530000
chr1	75661694	75662094	0.355000	chr6	113592000	113592400	0.410000
chr7	37886688	37886888	0.440000	chr6	113600600	113600800	0.470000
chr3	103389131	103389331	0.255000	chr6	113620400	113620600	0.340000
chr17	23458134	23458334	0.430000	chr6	113626600	113626800	0.455000
chr11	93385599	93385799	0.250000	chr6	113629400	113629600	0.340000
chr1	101940296	101941696	0.364286	chr6	113630000	113631400	0.400714
chr17	71185211	71186011	0.392500	chr6	113631800	113632600	0.406250
chr4	106466804	106467604	0.376250	chr6	113634400	113635200	0.410000
chr2	213286793	213287193	0.365000	chr6	113642000	113642400	0.397500
chr4	95159068	95159268	0.435000	chr6	113643200	113643400	0.450000
chr1	77119102	77119502	0.295000	chr6	113644800	113645200	0.392500
chr7	25450021	25450221	0.425000	chr6	113647200	113647400	0.445000
chr15	30737198	30737398	0.320000	chr6	113649400	113649600	0.460000
chr12	70776557	70776957	0.407500	chr6	113653200	113653600	0.425000
chr4	101455748	101456148	0.387500	chr6	113654400	113654800	0.460000
chr3	131611257	131611457	0.330000	chr6	113663000	113663200	0.390000
chr1	148226471	148226671	0.425000	chr6	11366600	11366800	0.455000
chr7	46018522	46018722	0.340000	chr6	113671600	113671800	0.385000
chr10	94429419	94429619	0.335000	chr6	113690800	113691000	0.385000
chr9	121104384	121104584	0.335000	chr6	113695600	113695800	0.375000
chr10	115427402	115428602	0.281667	chr6	113697000	113698200	0.333333
chr2	217420362	217420962	0.430000	chr6	113719200	113719800	0.443333
chr10	110967867	110968267	0.340000	chr6	11372400	11372800	0.362500
chr22	14701499	14701699	0.390000	chr6	113735200	113735400	0.395000
chr10	61465978	61466378	0.435000	chr6	11374200	11374600	0.440000
chr1	84578758	84578958	0.230000	chr6	113750200	113750400	0.355000
chr1	193224140	193224340	0.375000	chr6	113758800	113759000	0.390000
chrX	128603699	128604099	0.290000	chr6	113762800	113763200	0.372500
chr17	52373121	52373721	0.423333	chr6	113763800	113764400	0.450000
chr4	67033055	67033255	0.385000	chr6	113774600	113774800	0.460000
chr5	32869543	32869943	0.452500	chr6	113795400	113795800	0.460000
chr8	12469112	12469312	0.430000	chr6	113805200	113805400	0.335000
chr1	67901497	67901897	0.367500	chr6	113809800	113810200	0.382500
chr14	32039606	32039806	0.380000	chr6	113813200	113813400	0.430000
chr13	76075007	76075207	0.320000	chr6	113818600	113818800	0.330000
chr14	96112506	96112706	0.480000	chr6	11382200	11382400	0.535000
chr15	25184068	25184268	0.620000	chr6	113855000	113855200	0.630000
chr1	39365408	39365808	0.397500	chr6	113855800	113856200	0.432500
chr19	9133463	9134663	0.447500	chr6	113857200	113858400	0.553333
chr6	59665113	59665313	0.400000	chr6	113859000	113859200	0.795000
chr2	103727473	103727673	0.345000	chr6	11386400	11386600	0.425000
chr2	19102506	19102706	0.445000	chr6	113873200	113873400	0.500000
chr1	81066904	81067104	0.440000	chr6	113879600	113879800	0.450000
chr3	157720346	157720546	0.340000	chr6	113881600	113881800	0.390000
chr11	96646890	96647090	0.460000	chr6	11390000	11390200	0.465000
chr14	30910089	30910289	0.350000	chr6	113919600	113919800	0.505000
chr4	23686077	23686677	0.365000	chr6	113921000	113921600	0.418333
chr8	95801293	95801493	0.415000	chr6	113925400	113925600	0.420000
chr8	136003545	136003745	0.370000	chr6	11393000	11393200	0.445000
chrX	139405931	139406131	0.440000	chr6	113932600	113932800	0.480000
chr4	21375912	21376112	0.390000	chr6	113936200	113936400	0.355000
chr6	17900573	17900773	0.370000	chr6	113954800	113955000	0.345000
chr18	59533763	59533963	0.315000	chr6	113959400	113959600	0.345000
chr12	67953122	67953322	0.400000	chr6	113968800	113969000	0.465000
chr3	46690014	46692014	0.563000	chr6	113970000	113972000	0.616500
chrX	105647306	105647506	0.455000	chr6	11397800	11398000	0.540000
chr3	113259584	113259784	0.330000	chr6	113978200	113978400	0.345000
chrX	138504242	138504442	0.375000	chr6	113980000	113980200	0.435000
chr3	63968735	63968935	0.420000	chr6	113981000	113981200	0.475000
chr6	97772319	97772719	0.390000	chr6	113994800	113995200	0.432500
chr11	122517227	122517427	0.360000	chr6	114007600	114007800	0.450000
chr2	213047176	213047376	0.445000	chr6	114011600	114011800	0.450000
chr1	40357905	40358105	0.275000	chr6	114041000	114041200	0.375000
chr8	85602798	85602998	0.525000	chr6	11405000	11405200	0.530000
chr6	1860997	1861197	0.450000	chr6	114061800	114062000	0.455000
chr19	21635585	21635785	0.490000	chr6	114108400	114108600	0.550000
chr4	115500475	115500675	0.305000	chr6	11413800	11414000	0.325000
chr9	76791071	76791271	0.365000	chr6	11414600	11414800	0.425000
chr8	44698115	44698315	0.400000	chr6	114158000	114158200	0.510000
chr5	89976865	89977065	0.300000	chr6	114169800	114170000	0.330000
chrX	105937351	105937951	0.355000	chr6	114172200	114172800	0.370000
chrX	64666163	64667763	0.371875	chr6	114194400	114196000	0.436250
chr12	8528058	8528458	0.432500	chr6	114199800	114200200	0.495000
chr1	156684143	156684343	0.500000	chr6	114212800	114213000	0.525000
chr5	111680106	111680306	0.350000	chr6	114284400	114284600	0.415000
chr10	97980655	97980855	0.445000	chr6	11429000	11429200	0.480000
chrX	91855297	91855497	0.360000	chr6	114304400	114304600	0.335000
chr17	82314383	82314783	0.680000	chr6	114342600	114343000	0.720000
chr17	36748206	36748406	0.520000	chr6	114343600	114343800	0.625000
chr10	55759214	55759414	0.345000	chr6	11439200	11439400	0.355000
chr7	2048988	2049188	0.395000	chr6	11460000	11460200	0.445000
chr10	15794390	15794590	0.305000	chr6	11460800	11461000	0.390000
chr15	60908195	60908395	0.435000	chr6	11461400	11461600	0.495000
chr15	80096256	80096656	0.292500	chr6	11463000	11463400	0.370000
chr13	110672326	110672526	0.375000	chr6	114919800	114920000	0.405000
chr11	43369802	43370002	0.450000	chr6	11492200	11492400	0.455000
chr20	40510478	40510878	0.480000	chr6	11494800	11495200	0.485000
chrX	16244359	16244559	0.395000	chr6	11496200	11496400	0.395000
chr11	78099610	78100210	0.430000	chr6	11496800	11497400	0.431667
chr2	199032520	199032720	0.415000	chr6	11498000	11498200	0.530000
chr11	30313833	30314033	0.335000	chr6	115058800	115059000	0.360000
chr4	40005686	40006086	0.397500	chr6	11519400	11519800	0.412500
chr10	108889301	108889501	0.470000	chr6	11523000	11523200	0.475000
chr13	91085096	91085496	0.382500	chr6	11525800	11526200	0.395000
chr3	59377786	59377986	0.365000	chr6	11536000	11536200	0.405000
chr9	124873104	124874504	0.508571	chr6	11537400	11538800	0.735714
chr3	55410548	55410748	0.310000	chr6	11543000	11543200	0.350000
chr9	67315222	67315622	0.392500	chr6	11552400	11552800	0.397500
chr18	17995921	17996121	0.405000	chr6	115643800	115644000	0.450000
chr2	61264212	61264412	0.360000	chr6	115675600	115675800	0.375000
chrY	18674887	18675487	0.390000	chr6	115691400	115692000	0.421667
chr12	109410062	109410262	0.405000	chr6	11575600	11575800	0.450000
chr13	33575972	33576172	0.325000	chr6	11581200	11581400	0.330000
chr10	83009499	83009899	0.407500	chr6	115831000	115831400	0.465000
chr3	78064035	78064435	0.390000	chr6	115838800	115839200	0.457500
chr16	64903424	64903624	0.455000	chr6	11598800	11599000	0.470000
chr12	95533931	95534131	0.400000	chr6	116009000	116009200	0.440000
chr12	86756600	86757000	0.320000	chr6	116010800	116011200	0.347500
chr9	38759661	38760061	0.327500	chr6	116012600	116013000	0.342500
chrX	16825627	16825827	0.375000	chr6	116019600	116019800	0.395000
chr2	198656116	198656316	0.330000	chr6	116036200	116036400	0.390000
chr4	53596456	53596856	0.395000	chr6	116060200	116060600	0.532500
chr2	140928154	140928554	0.365000	chr6	116087600	116088000	0.460000
chr2	40761728	40761928	0.345000	chr6	116090400	116090600	0.400000
chrX	123172727	123173327	0.370000	chr6	116100600	116101200	0.735000
chr4	105084896	105085096	0.415000	chr6	116101600	116101800	0.475000
chr17	45576580	45576780	0.310000	chr6	116103000	116103200	0.450000
chr15	65089218	65089418	0.435000	chr6	116109000	116109200	0.475000
chr3	93792821	93793021	0.365000	chr6	116112000	116112200	0.430000
chr9	111062326	111062526	0.280000	chr6	116132000	116132200	0.360000
chr14	91586339	91586739	0.407500	chr6	116136800	116137200	0.435000
chr7	38663937	38664137	0.385000	chr6	116144800	116145000	0.420000
chr2	196914682	196914882	0.405000	chr6	116146000	116146200	0.440000
chr2	193163127	193163327	0.295000	chr6	116156600	116156800	0.325000
chr4	124804656	124805656	0.370000	chr6	116170200	116171200	0.389000
chrX	37766753	37766953	0.325000	chr6	116206400	116206600	0.410000
chr11	81948937	81949137	0.395000	chr6	116214800	116215000	0.430000
chr11	51833974	51834374	0.400000	chr6	116217000	116217400	0.350000
chr4	100657942	100658142	0.395000	chr6	116220400	116220600	0.450000
chr1	222520863	222521063	0.395000	chr6	116229400	116229600	0.515000
chr4	46132467	46133267	0.381250	chr6	116252000	116252800	0.456250
chr17	72420398	72421398	0.556000	chr6	116253400	116254400	0.565000
chr20	18416627	18417427	0.347500	chr6	116254800	116255600	0.351250
chr16	51122150	51122750	0.465000	chr6	116265000	116265600	0.578333
chr19	32499843	32500043	0.360000	chr6	116268000	116268200	0.410000
chr10	115926914	115927514	0.340000	chr6	116268600	116269200	0.356667
chr20	35482676	35482876	0.505000	chr6	116275600	116275800	0.550000
chr4	80574910	80575110	0.325000	chr6	116276400	116276600	0.335000
chr11	122269801	122270001	0.370000	chr6	116277200	116277400	0.390000
chr3	52550122	52550722	0.458333	chr6	116278000	116278600	0.486667
chr4	94044482	94045482	0.534000	chr6	116279200	116280200	0.607000
chr1	78913828	78914228	0.380000	chr6	116280600	116281000	0.420000
chr13	61074373	61074973	0.378333	chr6	116281400	116282000	0.391667
chr17	56531614	56531814	0.355000	chr6	116287800	116288000	0.360000
chr5	98222322	98222522	0.305000	chr6	116299000	116299200	0.290000
chr8	66790236	66790436	0.450000	chr6	116315000	116315200	0.475000
chr6	64998527	64998727	0.350000	chr6	116363800	116364000	0.340000
chr3	188811007	188811207	0.290000	chr6	116364400	116364600	0.395000
chr13	22327848	22328048	0.345000	chr6	116369600	116369800	0.385000
chr4	154063938	154065338	0.431429	chr6	116370400	116371800	0.672857
chrX	19506889	19507089	0.405000	chr6	116373400	116373600	0.425000
chr2	137752852	137753252	0.405000	chr6	116385400	116385800	0.407500
chr11	116076505	116077305	0.381250	chr6	116387000	116387800	0.382500
chr18	40888206	40888406	0.310000	chr6	116390600	116390800	0.285000
chr10	93778445	93778845	0.400000	chr6	116392600	116393000	0.445000
chr22	22716790	22716990	0.375000	chr6	116393600	116393800	0.425000
chr3	168482569	168482769	0.415000	chr6	116405200	116405400	0.465000
chr4	154370728	154371128	0.410000	chr6	116409800	116410200	0.415000
chr15	91472767	91472967	0.370000	chr6	116444200	116444400	0.380000
chr6	55027585	55027785	0.385000	chr6	116445200	116445400	0.485000
chr5	123122929	123123129	0.255000	chr6	116446400	116446600	0.340000
chr5	12909931	12910331	0.305000	chr6	116447400	116447800	0.322500
chr4	186252319	186252519	0.535000	chr6	116450800	116451000	0.565000
chr10	12626988	12627188	0.415000	chr6	116451400	116451600	0.425000
chr7	144570685	144570885	0.245000	chr6	116452600	116452800	0.310000
chr8	140983620	140983820	0.480000	chr6	116462000	116462200	0.710000
chr10	105335105	105335305	0.315000	chr6	116465200	116465400	0.405000
chr1	86269887	86270087	0.435000	chr6	116467600	116467800	0.450000
chr21	17386395	17386595	0.350000	chr6	116468400	116468600	0.400000
chr3	17992429	17992629	0.390000	chr6	116475200	116475400	0.395000
chr7	121593868	121594068	0.345000	chr6	116476200	116476400	0.365000
chr11	46502070	46502670	0.391667	chr6	116492400	116493000	0.400000
chr6	8364945	8365145	0.480000	chr6	116501200	116501400	0.575000
chr2	170400912	170401312	0.355000	chr6	116511400	116511800	0.430000
chr2	158674544	158674744	0.365000	chr6	116514200	116514400	0.470000
chr7	19301829	19302029	0.400000	chr6	116532000	116532200	0.410000
chr3	189341328	189341528	0.375000	chr6	116533600	116533800	0.490000
chr12	89003830	89004230	0.395000	chr6	116536200	116536600	0.397500
chr2	216821691	216821891	0.470000	chr6	11655600	11655800	0.530000
chr6	135345350	135345750	0.357500	chr6	116561400	116561800	0.377500
chr20	58543358	58543958	0.440000	chr6	116562400	116563000	0.446667
chr3	134803421	134803621	0.515000	chr6	116565000	116565200	0.685000
chr1	124397708	124397908	0.400000	chr6	116569000	116569200	0.410000
chr2	209186084	209186884	0.367500	chr6	116570800	116571600	0.622500
chrX	88427961	88428161	0.445000	chr6	116572200	116572400	0.490000
chr18	29384798	29384998	0.450000	chr6	116572800	116573000	0.465000
chr11	78925556	78926356	0.398750	chr6	116616200	116617000	0.550000
chr3	136834315	136834515	0.450000	chr6	116631600	116631800	0.475000
chr20	18173175	18173375	0.475000	chr6	116633800	116634000	0.485000
chr3	81570530	81570730	0.390000	chr6	116652000	116652200	0.380000
chr8	106148751	106148951	0.400000	chr6	116661600	116661800	0.450000
chr15	29507327	29507727	0.375000	chr6	116662200	116662600	0.430000
chr14	56152945	56155145	0.337727	chr6	116664200	116666400	0.350455
chr4	101561876	101562276	0.317500	chr6	116666800	116667200	0.340000
chr16	69388521	69388721	0.325000	chr6	116667800	116668000	0.350000
chr1	40328174	40328574	0.447500	chr6	116668600	116669000	0.557500
chr2	221810151	221810551	0.445000	chr6	116680800	116681200	0.592500
chr18	44717035	44717235	0.550000	chr6	116681600	116681800	0.555000
chr5	42560998	42561598	0.363333	chr6	116682400	116683000	0.378333
chr5	131370684	131370884	0.330000	chr6	116695600	116695800	0.280000
chr10	74228813	74229013	0.310000	chr6	116697600	116697800	0.325000
chr6	20627448	20627648	0.365000	chr6	116761800	116762000	0.400000
chr3	162891379	162892379	0.560000	chr6	116764800	116765800	0.682000
chr20	22126575	22126775	0.325000	chr6	116766600	116766800	0.465000
chr13	92713210	92713410	0.475000	chr6	116816400	116816600	0.535000
chr21	43423041	43423241	0.390000	chr6	11682600	11682800	0.395000
chr13	77091218	77091418	0.305000	chr6	11684000	11684200	0.350000
chrX	56079949	56080149	0.420000	chr6	116840200	116840400	0.465000
chr22	11953510	11953710	0.405000	chr6	116847400	116847600	0.415000
chr17	53349977	53350177	0.350000	chr6	116866600	116866800	0.400000
chr2	46916631	46916831	0.530000	chr6	116877000	116877200	0.740000
chr9	97199374	97199774	0.372500	chr6	11693000	11693400	0.472500
chr5	79505651	79505851	0.265000	chr6	116969400	116969600	0.345000
chr14	78347042	78347242	0.385000	chr6	116972000	116972200	0.400000
chr13	78347591	78347791	0.255000	chr6	11700200	11700400	0.350000
chr22	32655321	32656121	0.462500	chr6	11702000	11702800	0.508750
chr11	20692787	20692987	0.435000	chr6	11705600	11705800	0.445000
chr10	23755205	23755405	0.380000	chr6	117074800	117075000	0.450000
chr10	31019063	31019263	0.425000	chr6	11710200	11710400	0.445000
chr9	60773390	60774790	0.411429	chr6	11711800	11713200	0.462857
chr9	71758571	71758771	0.445000	chr6	11714600	11714800	0.500000
chr19	57794744	57794944	0.440000	chr6	11722400	11722600	0.485000
chr4	34261780	34261980	0.530000	chr6	117265600	117265800	0.600000
chr5	141692023	141692823	0.600000	chr6	117270200	117271000	0.726250
chr14	25800181	25800381	0.390000	chr6	11728000	11728200	0.420000
chr9	43833791	43833991	0.395000	chr6	117286200	117286400	0.460000
chr14	61002340	61002740	0.365000	chr6	11729000	11729400	0.450000
chr12	113736106	113736506	0.465000	chr6	11730600	11731000	0.485000
chr3	93359160	93359360	0.375000	chr6	11732200	11732400	0.505000
chr5	92456342	92456542	0.435000	chr6	117344600	117344800	0.530000
chr2	165933557	165933757	0.385000	chr6	117359800	117360000	0.400000
chr3	42713788	42713988	0.450000	chr6	117384800	117385000	0.510000
chr20	24169721	24169921	0.440000	chr6	11738800	11739000	0.445000
chr4	111332617	111332817	0.445000	chr6	11744800	11745000	0.480000
chr19	50976541	50976741	0.345000	chr6	117450000	117450200	0.360000
chr1	177980593	177980793	0.415000	chr6	117469400	117469600	0.425000
chr8	81054762	81055162	0.432500	chr6	117478400	117478800	0.462500
chr17	1384627	1385227	0.476667	chr6	117481400	117482000	0.531667
chr17	16318680	16319280	0.498333	chr6	117482400	117483000	0.778333
chr1	110026672	110027272	0.408333	chr6	117483400	117484000	0.485000
chr11	115219638	115220038	0.420000	chr6	11748800	11749200	0.472500
chr5	52912996	52913396	0.305000	chr6	117493600	117494000	0.415000
chr16	54214754	54214954	0.350000	chr6	117494400	117494600	0.370000
chr15	38102302	38102502	0.420000	chr6	117495000	117495200	0.445000
chr13	57708565	57708765	0.360000	chr6	117498200	117498400	0.420000
chr7	25442118	25442318	0.380000	chr6	117512600	117512800	0.460000
chr1	198001565	198001765	0.350000	chr6	117523200	117523400	0.380000
chr3	96764315	96764515	0.460000	chr6	117532000	117532200	0.465000
chr11	89559864	89560264	0.415000	chr6	117536400	117536800	0.490000
chr2	230822234	230822634	0.507500	chr6	117544800	117545200	0.532500
chr4	54377675	54378875	0.452500	chr6	117547800	117549000	0.547500
chr4	126232200	126232400	0.285000	chr6	117549600	117549800	0.375000
chrX	141501658	141501858	0.400000	chr6	117550200	117550400	0.405000
chr18	2274712	2274912	0.435000	chr6	117550800	117551000	0.445000
chr1	123526409	123526609	0.400000	chr6	117555400	117555600	0.420000
chrX	94120236	94120436	0.365000	chr6	117564800	117565000	0.385000
chr6	93503330	93503530	0.390000	chr6	117591600	117591800	0.410000
chr4	70144618	70144818	0.415000	chr6	117595200	117595400	0.420000
chr3	178957219	178957419	0.275000	chr6	117600200	117600400	0.400000
chr11	134638354	134638754	0.435000	chr6	117601600	117602000	0.495000
chr9	125259863	125260263	0.467500	chr6	117602400	117602800	0.605000
chr14	86352789	86352989	0.350000	chr6	117605400	117605600	0.360000
chr5	97493096	97493296	0.290000	chr6	117614200	117614400	0.300000
chr21	27784291	27784491	0.490000	chr6	117616600	117616800	0.550000
chr10	72436677	72436877	0.370000	chr6	117654000	117654200	0.430000
chr9	23108199	23108399	0.345000	chr6	117655400	117655600	0.375000
chr6	95983142	95983342	0.365000	chr6	11766200	11766400	0.415000
chr1	236058226	236058826	0.410000	chr6	117672600	117673200	0.476667
chr5	67709032	67709232	0.480000	chr6	117674000	117674200	0.525000
chrY	22942235	22942435	0.395000	chr6	117674600	117674800	0.450000
chr11	118123397	118124397	0.465000	chr6	117675200	117676200	0.686000
chr5	62672540	62672740	0.405000	chr6	117676800	117677000	0.470000
chr5	12270660	12271260	0.391667	chr6	117677600	117678200	0.400000
chr20	41884674	41884874	0.380000	chr6	117684800	117685000	0.295000
chr2	72771005	72771205	0.365000	chr6	117690400	117690600	0.420000
chr3	19877529	19877729	0.335000	chr6	117705600	117705800	0.430000
chr18	41849780	41850580	0.353750	chr6	117706600	117707400	0.425000
chr1	162461829	162462029	0.515000	chr6	11770800	11771000	0.650000
chr5	35888895	35889095	0.345000	chr6	117714400	117714600	0.365000
chr12	89392568	89392768	0.390000	chr6	117715000	117715200	0.395000
chr2	217505711	217505911	0.415000	chr6	11771600	11771800	0.440000
chr1	160032944	160033144	0.420000	chr6	11772600	11772800	0.440000
chr7	126296240	126296440	0.355000	chr6	117733400	117733600	0.445000
chr15	60186624	60187224	0.431667	chr6	117740400	117741000	0.505000
chr11	118258799	118259199	0.410000	chr6	11774400	11774800	0.525000
chr4	161240144	161240344	0.475000	chr6	117751400	117751600	0.485000
chrX	84083533	84083733	0.360000	chr6	117776600	117776800	0.420000
chr3	111234395	111234795	0.417500	chr6	11778600	11779000	0.452500
chr5	133910288	133910488	0.450000	chr6	11779600	11779800	0.490000
chr4	187269000	187269200	0.430000	chr6	117830000	117830200	0.365000
chr2	22163360	22163560	0.335000	chr6	117840800	117841000	0.360000
chr1	236469166	236469366	0.480000	chr6	11786200	11786400	0.485000
chr16	52145493	52145693	0.435000	chr6	11788200	11788400	0.480000
chr16	10486453	10486653	0.570000	chr6	117907200	117907400	0.715000
chr12	128589751	128590351	0.463333	chr6	117908000	117908600	0.696667
chr9	81129261	81129461	0.460000	chr6	117919800	117920000	0.535000
chr4	19708649	19708849	0.365000	chr6	11804200	11804400	0.425000
chrX	144345877	144346477	0.405000	chr6	11805400	11806000	0.516667
chr1	46122350	46122550	0.505000	chr6	11810000	11810200	0.520000
chr5	3926583	3926783	0.370000	chr6	118187600	118187800	0.375000
chr2	209483695	209484095	0.390000	chr6	11825000	11825400	0.410000
chr3	96269092	96269292	0.425000	chr6	118252600	118252800	0.430000
chr12	94059424	94059824	0.427500	chr6	118264000	118264400	0.437500
chr13	94355597	94355797	0.355000	chr6	11828200	11828400	0.400000
chr6	41776129	41776329	0.485000	chr6	118287600	118287800	0.505000
chr17	4682942	4683142	0.455000	chr6	11834200	11834400	0.460000
chr3	77770848	77771048	0.410000	chr6	118367400	118367600	0.490000
chr2	32114988	32115188	0.545000	chr6	11837600	11837800	0.555000
chr15	88689803	88690003	0.490000	chr6	118409000	118409200	0.620000
chr9	20908758	20908958	0.415000	chr6	1185000	1185200	0.430000
chr16	21373527	21373727	0.450000	chr6	118502400	118502600	0.455000
chr13	91831128	91831328	0.440000	chr6	118506200	118506400	0.445000
chr4	124231610	124231810	0.345000	chr6	118536600	118536800	0.430000
chr8	2865969	2866169	0.330000	chr6	118537800	118538000	0.340000
chr3	142142305	142142505	0.285000	chr6	11855000	11855200	0.345000
chr2	163031457	163031657	0.305000	chr6	118551200	118551400	0.380000
chr5	136903099	136903299	0.345000	chr6	118559000	118559200	0.385000
chr4	56029782	56029982	0.390000	chr6	118565400	118565600	0.405000
chr20	55624352	55624552	0.465000	chr6	118580800	118581000	0.500000
chr4	66558136	66558536	0.320000	chr6	118581600	118582000	0.452500
chr5	48154366	48154566	0.405000	chr6	118591400	118591600	0.445000
chr3	46509121	46509321	0.405000	chr6	118604600	118604800	0.435000
chr10	132217570	132217770	0.480000	chr6	118618800	118619000	0.550000
chr2	8305988	8306188	0.400000	chr6	118630200	118630400	0.435000
chr2	226684086	226684286	0.415000	chr6	118631000	118631200	0.425000
chr10	120082616	120082816	0.375000	chr6	118632400	118632600	0.420000
chrX	88227080	88227280	0.345000	chr6	118639400	118639600	0.405000
chr6	138767109	138767309	0.380000	chr6	118641200	118641400	0.390000
chr17	47856200	47856400	0.485000	chr6	118643800	118644000	0.490000
chr2	10238661	10239861	0.595000	chr6	118650600	118651800	0.734167
chr14	33492632	33492832	0.465000	chr6	118656800	118657000	0.475000
chr14	49318814	49319814	0.424000	chr6	118659600	118660600	0.446000
chr16	48308700	48309100	0.330000	chr6	118668800	118669200	0.367500
chr1	84005651	84005851	0.355000	chr6	118677200	118677400	0.410000
chr8	33100730	33100930	0.470000	chr6	118680800	118681000	0.495000
chr17	70995094	70995294	0.400000	chr6	118697600	118697800	0.425000
chr7	109281175	109281375	0.420000	chr6	118706000	118706200	0.450000
chr12	23235371	23235571	0.470000	chr6	118708200	118708400	0.475000
chr4	40631700	40631900	0.400000	chr6	118709200	118709400	0.465000
chr8	92037677	92037877	0.325000	chr6	118710000	118710200	0.430000
chr5	71159531	71159931	0.432500	chr6	118719400	118719800	0.472500
chr15	99348145	99348345	0.315000	chr6	118724200	118724400	0.275000
chr12	77781831	77782031	0.385000	chr6	118726000	118726200	0.405000
chr7	82473894	82474094	0.435000	chr6	118735400	118735600	0.530000
chr16	82653261	82653461	0.425000	chr6	118736600	118736800	0.480000
chr4	20112721	20113121	0.385000	chr6	118739000	118739400	0.545000
chr9	57901624	57901824	0.000000	chr6	118740400	118740600	0.330000
chrX	137309917	137310117	0.460000	chr6	118746200	118746400	0.515000
chr2	7526678	7526878	0.470000	chr6	118746800	118747000	0.530000
chr2	108498845	108499045	0.505000	chr6	118748600	118748800	0.535000
chr7	13106433	13106633	0.385000	chr6	118750400	118750600	0.390000
chr8	91707199	91707399	0.430000	chr6	118756400	118756600	0.470000
chr12	104827347	104827747	0.402500	chr6	118758200	118758600	0.452500
chr1	83250671	83250871	0.305000	chr6	118759000	118759200	0.315000
chr6	69729786	69729986	0.270000	chr6	118761800	118762000	0.420000
chr3	3119184	3119384	0.370000	chr6	118764800	118765000	0.400000
chr8	20715178	20715378	0.435000	chr6	118769000	118769200	0.450000
chr15	42612889	42613089	0.415000	chr6	11877000	11877200	0.450000
chr1	80318602	80318802	0.300000	chr6	118776600	118776800	0.395000
chrX	10792332	10792532	0.325000	chr6	118780800	118781000	0.445000
chr9	97789737	97789937	0.425000	chr6	118784000	118784200	0.430000
chr10	72902284	72902484	0.385000	chr6	118784600	118784800	0.415000
chr2	27346191	27346791	0.431667	chr6	118787800	118788400	0.435000
chr19	35565916	35566116	0.445000	chr6	118796800	118797000	0.455000
chr8	34884593	34884793	0.410000	chr6	118800600	118800800	0.475000
chr5	56690835	56691035	0.350000	chr6	118808800	118809000	0.365000
chr15	80041578	80041778	0.490000	chr6	118809400	118809600	0.545000
chr3	170442789	170443189	0.425000	chr6	118810400	118810800	0.432500
chr11	123118439	123118639	0.375000	chr6	118813800	118814000	0.420000
chr15	99865644	99865844	0.475000	chr6	118815600	118815800	0.515000
chr12	104197771	104197971	0.405000	chr6	118825800	118826000	0.450000
chr5	97103141	97103541	0.387500	chr6	118845000	118845400	0.395000
chr19	41068785	41068985	0.450000	chr6	118865000	118865200	0.455000
chr12	9799834	9800034	0.305000	chr6	118881600	118881800	0.360000
chr21	6521029	6521229	0.435000	chr6	118882200	118882400	0.470000
chr1	123735744	123736544	0.390000	chr6	118891000	118891800	0.393750
chr4	70806905	70807305	0.335000	chr6	118892400	118892800	0.367500
chr11	6955818	6956018	0.320000	chr6	118893200	118893400	0.405000
chr17	2232108	2233308	0.464167	chr6	118894000	118895200	0.647500
chr12	62157838	62158238	0.315000	chr6	118896400	118896800	0.365000
chr11	27444211	27444411	0.440000	chr6	118899400	118899600	0.480000
chr1	136525294	136525494	0.000000	chr6	118900000	118900200	0.405000
chr3	156790254	156790454	0.340000	chr6	118901000	118901200	0.395000
chr21	45116269	45116469	0.450000	chr6	118906000	118906200	0.470000
chr2	169197677	169197877	0.450000	chr6	118912800	118913000	0.465000
chr2	23570894	23571094	0.575000	chr6	118934400	118934600	0.755000
chr18	4968875	4969075	0.500000	chr6	118935000	118935200	0.795000
chr3	115692668	115692868	0.360000	chr6	118952800	118953000	0.370000
chr7	125476761	125476961	0.340000	chr6	118980200	118980400	0.430000
chr4	70811013	70811413	0.362500	chr6	11901200	11901600	0.367500
chr4	52485243	52485443	0.350000	chr6	119035600	119035800	0.435000
chr3	54555835	54556035	0.375000	chr6	119037400	119037600	0.395000
chr1	219900331	219900931	0.393333	chr6	119038000	119038600	0.445000
chr20	25637138	25637338	0.350000	chr6	119052600	119052800	0.460000
chr11	121928668	121928868	0.420000	chr6	119060600	119060800	0.515000
chr15	47464868	47465068	0.420000	chr6	119067200	119067400	0.425000
chr9	80379308	80379908	0.388333	chr6	119073400	119074000	0.475000
chr2	106145436	106146036	0.376667	chr6	119076200	119076800	0.393333
chr2	119551576	119551776	0.400000	chr6	119077200	119077400	0.420000
chr2	56340544	56340744	0.485000	chr6	119078000	119078200	0.665000
chr10	44498283	44498483	0.460000	chr6	119078800	119079000	0.700000
chr7	50000285	50000485	0.270000	chr6	119079400	119079600	0.375000
chr6	87953016	87953216	0.470000	chr6	119098000	119098200	0.485000
chrX	148778377	148778577	0.375000	chr6	119110800	119111000	0.405000
chr6	112458250	112458650	0.475000	chr6	119113000	119113400	0.502500
chr8	62786483	62786883	0.375000	chr6	119114000	119114400	0.395000
chr4	115506491	115506691	0.305000	chr6	11911600	11911800	0.395000
chr14	89318004	89318204	0.410000	chr6	119117000	119117200	0.460000
chr1	198254194	198254594	0.317500	chr6	119120000	119120400	0.367500
chr2	33497331	33497531	0.375000	chr6	119128400	119128600	0.400000
chr3	4224685	4224885	0.405000	chr6	119129400	119129600	0.425000
chr4	169528032	169528232	0.365000	chr6	119137600	119137800	0.460000
chr5	130247698	130248098	0.390000	chr6	119139200	119139600	0.427500
chr5	158917670	158917870	0.410000	chr6	119145200	119145400	0.510000
chr12	56297149	56297349	0.410000	chr6	119147400	119147600	0.470000
chr18	6058423	6058623	0.420000	chr6	119148600	119148800	0.440000
chr2	221504498	221505098	0.353333	chr6	119173400	119174000	0.418333
chr6	50202396	50202596	0.390000	chr6	119180000	119180200	0.400000
chr3	42707533	42707733	0.520000	chr6	11918000	11918200	0.555000
chr5	30918340	30918940	0.471667	chr6	11918600	11919200	0.473333
chr14	29980449	29980649	0.360000	chr6	119192400	119192600	0.365000
chr1	86586490	86586690	0.430000	chr6	119196800	119197000	0.435000
chr17	77529621	77529821	0.445000	chr6	11920600	11920800	0.450000
chr5	120727299	120727499	0.450000	chr6	11921200	11921400	0.600000
chr12	10035793	10036793	0.358000	chr6	119216000	119217000	0.400000
chr2	72165758	72165958	0.315000	chr6	119255600	119255800	0.465000
chr3	149366345	149366545	0.285000	chr6	119257200	119257400	0.395000
chr10	89257047	89257247	0.380000	chr6	119259200	119259400	0.375000
chr3	36385015	36385215	0.375000	chr6	119267600	119267800	0.415000
chr5	90252594	90252794	0.360000	chr6	119268400	119268600	0.410000
chr6	56072495	56072695	0.395000	chr6	119280200	119280400	0.425000
chr5	110217509	110217709	0.440000	chr6	119281400	119281600	0.480000
chr2	226007010	226007210	0.350000	chr6	119283000	119283200	0.375000
chrX	19093545	19093745	0.415000	chr6	119285000	119285200	0.470000
chr11	30608631	30609231	0.410000	chr6	119303200	119303800	0.420000
chr6	18405506	18406106	0.385000	chr6	119306400	119307000	0.418333
chr3	6039606	6040006	0.352500	chr6	119308200	119308600	0.370000
chr2	225749555	225749755	0.415000	chr6	119310800	119311000	0.460000
chr7	41783139	41783739	0.443333	chr6	119311600	119312200	0.460000
chr21	11068583	11069383	0.385000	chr6	11931200	11932000	0.472500
chr20	4633023	4633223	0.465000	chr6	119313000	119313200	0.495000
chr10	127354083	127354683	0.435000	chr6	119314000	119314600	0.448333
chr10	17456179	17456379	0.400000	chr6	119315000	119315200	0.410000
chr4	156566462	156566662	0.220000	chr6	119315800	119316000	0.370000
chr5	138744435	138744635	0.355000	chr6	119318400	119318600	0.360000
chr10	123069268	123069468	0.380000	chr6	119319800	119320000	0.425000
chr13	73412330	73412530	0.380000	chr6	119322200	119322400	0.430000
chr18	35071854	35072254	0.370000	chr6	119322800	119323200	0.415000
chr1	214220024	214220624	0.380000	chr6	119323600	119324200	0.393333
chr21	34464861	34465061	0.455000	chr6	119324800	119325000	0.500000
chr5	13931045	13931445	0.370000	chr6	119326000	119326400	0.530000
chr11	114167057	114167257	0.345000	chr6	119326800	119327000	0.435000
chr18	28051353	28051553	0.350000	chr6	119328400	119328600	0.380000
chr14	95200884	95201084	0.445000	chr6	119329000	119329200	0.465000
chr18	70071330	70071730	0.400000	chr6	119329800	119330200	0.440000
chr7	104772990	104773190	0.460000	chr6	119330800	119331000	0.480000
chr4	180631755	180631955	0.325000	chr6	119333800	119334000	0.395000
chr21	12407969	12408169	0.375000	chr6	119335800	119336000	0.395000
chr19	21307524	21307724	0.415000	chr6	119340200	119340400	0.505000
chr2	26231179	26231379	0.370000	chr6	119340800	119341000	0.400000
chr3	79693357	79693557	0.425000	chr6	119343200	119343400	0.430000
chr14	35580781	35580981	0.370000	chr6	119343800	119344000	0.425000
chr2	136554556	136554756	0.415000	chr6	119344400	119344600	0.495000
chr12	106614695	106614895	0.460000	chr6	119345000	119345200	0.470000
chr17	42357829	42358229	0.327500	chr6	119346400	119346800	0.397500
chr19	48727328	48729928	0.558077	chr6	119347400	119350000	0.615000
chr1	173769524	173770324	0.356250	chr6	119350400	119351200	0.371250
chr14	37362541	37362941	0.400000	chr6	119351800	119352200	0.357500
chr2	77332178	77332378	0.325000	chr6	119355200	119355400	0.345000
chr11	4112480	4112680	0.505000	chr6	11938600	11938800	0.545000
chr11	94798881	94799081	0.430000	chr6	119395200	119395400	0.460000
chr6	103710159	103710559	0.425000	chr6	11942200	11942600	0.442500
chr1	98890346	98890546	0.360000	chr6	119436600	119436800	0.375000
chr11	116056381	116056581	0.445000	chr6	119443000	119443200	0.480000
chr10	106299762	106300162	0.335000	chr6	119444000	119444400	0.450000
chrY	13334885	13335085	0.405000	chr6	119445200	119445400	0.420000
chr10	83953922	83954322	0.400000	chr6	119446000	119446400	0.435000
chr5	87707857	87708057	0.275000	chr6	119449400	119449600	0.445000
chr11	41712432	41712632	0.485000	chr6	119459600	119459800	0.380000
chr3	190336044	190336244	0.365000	chr6	11947200	11947400	0.445000
chr8	88299067	88299267	0.400000	chr6	119476600	119476800	0.410000
chr6	74360705	74361105	0.347500	chr6	119480200	119480600	0.377500
chr4	63835200	63835400	0.365000	chr6	119483000	119483200	0.410000
chr6	141450589	141450989	0.335000	chr6	119498000	119498400	0.350000
chr3	8170241	8170441	0.420000	chr6	119510400	119510600	0.430000
chr8	117346080	117346280	0.285000	chr6	119523600	119523800	0.395000
chr8	104303843	104304243	0.352500	chr6	119535400	119535800	0.412500
chr14	41763318	41763518	0.350000	chr6	119536800	119537000	0.515000
chr7	110853946	110854146	0.275000	chr6	119542200	119542400	0.340000
chr12	93247166	93247566	0.482500	chr6	119566800	119567200	0.492500
chr5	37145453	37145653	0.415000	chr6	119575800	119576000	0.495000
chr11	54904816	54905016	0.370000	chr6	119590200	119590400	0.410000
chrY	5854513	5854713	0.425000	chr6	119612600	119612800	0.445000
chr4	146388691	146388891	0.390000	chr6	119627400	119627600	0.435000
chr8	15036858	15037458	0.378333	chr6	119628000	119628600	0.423333
chr19	21258868	21259068	0.460000	chr6	119629200	119629400	0.495000
chr14	63913718	63913918	0.320000	chr6	119637800	119638000	0.415000
chr21	18064136	18064336	0.365000	chr6	119644000	119644200	0.425000
chr5	71993057	71993457	0.325000	chr6	119669200	119669600	0.315000
chr2	19714055	19714255	0.470000	chr6	11968200	11968400	0.515000
chr8	20413016	20413216	0.430000	chr6	119720200	119720400	0.450000
chr11	56498794	56498994	0.435000	chr6	119728000	119728200	0.500000
chr6	18211559	18211959	0.425000	chr6	119742200	119742600	0.432500
chr14	55423187	55423387	0.315000	chr6	119749400	119749600	0.385000
chr3	123816343	123816543	0.485000	chr6	11975600	11975800	0.500000
chr2	192427002	192427202	0.385000	chr6	119760200	119760400	0.405000
chr7	139069184	139069384	0.380000	chr6	119768200	119768400	0.410000
chrX	12420969	12421369	0.365000	chr6	11978400	11978800	0.357500
chr2	72004347	72004547	0.530000	chr6	119830600	119830800	0.540000
chr7	130614650	130614850	0.375000	chr6	119856200	119856400	0.415000
chr12	102954182	102954382	0.460000	chr6	119966600	119966800	0.540000
chr8	134982988	134983188	0.350000	chr6	119978400	119978600	0.370000
chr4	160550772	160550972	0.375000	chr6	119986000	119986200	0.445000
chr10	100140168	100140368	0.485000	chr6	119987000	119987200	0.560000
chr14	32241834	32242034	0.375000	chr6	120056200	120056400	0.520000
chr10	114578109	114578709	0.470000	chr6	12008600	12009200	0.651667
chr8	50357389	50357589	0.315000	chr6	12010000	12010200	0.305000
chrX	130373193	130373593	0.402500	chr6	12011200	12011600	0.705000
chr2	232481921	232482121	0.590000	chr6	12012400	12012600	0.755000
chr5	130850779	130850979	0.410000	chr6	12013000	12013200	0.715000
chr2	68097285	68097485	0.425000	chr6	120147600	120147800	0.535000
chr2	233397923	233398123	0.415000	chr6	12017400	12017600	0.505000
chr3	74482276	74482876	0.333333	chr6	120198000	120198600	0.393333
chr19	52726630	52726830	0.440000	chr6	12020400	12020600	0.550000
chr22	22985171	22985571	0.410000	chr6	12021200	12021600	0.452500
chr10	62544692	62545292	0.406667	chr6	12022600	12023200	0.408333
chrX	44181889	44182489	0.366667	chr6	12024400	12025000	0.406667
chr6	44624112	44624312	0.380000	chr6	12033400	12033600	0.420000
chr5	20882018	20882218	0.360000	chr6	12034400	12034600	0.470000
chr1	123363945	123364345	0.392500	chr6	120378600	120379000	0.360000
chrX	129274904	129275104	0.405000	chr6	12040000	12040200	0.470000
chrX	85771851	85772251	0.447500	chr6	12045000	12045400	0.462500
chr17	74532055	74532255	0.495000	chr6	12047400	12047600	0.590000
chr4	124743868	124744268	0.397500	chr6	120492600	120493000	0.442500
chr4	22580890	22581490	0.351667	chr6	12049400	12050000	0.360000
chr14	18935879	18936079	0.360000	chr6	12052000	12052200	0.400000
chr19	20819732	20819932	0.320000	chr6	120530000	120530200	0.350000
chr17	50874517	50874717	0.385000	chr6	12058200	12058400	0.300000
chr12	104178619	104179019	0.435000	chr6	12060800	12061200	0.520000
chr12	126349643	126349843	0.465000	chr6	12065800	12066000	0.470000
chr10	7970541	7970741	0.360000	chr6	12069000	12069200	0.390000
chrX	142544194	142544394	0.405000	chr6	12075000	12075200	0.450000
chr13	25942234	25942434	0.350000	chr6	12076600	12076800	0.490000
chr21	16122138	16122938	0.281250	chr6	120875800	120876600	0.313750
chr7	78312102	78312302	0.240000	chr6	120938200	120938400	0.300000
chr4	43711385	43711585	0.375000	chr6	120938800	120939000	0.350000
chr4	94185473	94185673	0.445000	chr6	120944400	120944600	0.465000
chr7	26644584	26644784	0.365000	chr6	120951400	120951600	0.380000
chr16	58283770	58283970	0.355000	chr6	12102400	12102600	0.380000
chr6	59674992	59675392	0.382500	chr6	12103200	12103600	0.392500
chr6	86640552	86640752	0.420000	chr6	121055600	121055800	0.425000
chr2	109850133	109850333	0.270000	chr6	121081600	121081800	0.310000
chr6	131330982	131331182	0.360000	chr6	12110600	12110800	0.405000
chr19	5349054	5349454	0.535000	chr6	12112800	12113200	0.550000
chr17	27103646	27103846	0.450000	chr6	12114000	12114200	0.495000
chr2	81704733	81704933	0.375000	chr6	121157400	121157600	0.400000
chr18	19602804	19603204	0.400000	chr6	12119200	12119600	0.442500
chr6	82768255	82768455	0.405000	chr6	121235600	121235800	0.490000
chr5	127964092	127964292	0.425000	chr6	121257800	121258000	0.450000
chr5	104020850	104021250	0.317500	chr6	12126000	12126400	0.357500
chr8	14627304	14627504	0.350000	chr6	121297800	121298000	0.375000
chr9	53507621	53508021	0.000000	chr6	121306000	121306400	0.322500
chr5	104060880	104061080	0.405000	chr6	121319400	121319600	0.415000
chr13	96141599	96141999	0.425000	chr6	121330600	121331000	0.437500
chr11	63378594	63379194	0.340000	chr6	121333200	121333800	0.395000
chr17	35948836	35949436	0.528333	chr6	121334400	121335000	0.575000
chr4	142242796	142242996	0.440000	chr6	121335400	121335600	0.450000
chr8	63723277	63723477	0.335000	chr6	121344600	121344800	0.365000
chr4	35214327	35214527	0.285000	chr6	12137600	12137800	0.365000
chr22	24520860	24521260	0.497500	chr6	12138400	12138800	0.522500
chr4	85601904	85602104	0.435000	chr6	121400800	121401000	0.460000
chr10	11708290	11708490	0.435000	chr6	121415600	121415800	0.500000
chr14	54501822	54502022	0.515000	chr6	121437000	121437200	0.585000
chr21	35065379	35065579	0.415000	chr6	12149800	12150000	0.430000
chr11	51892243	51892443	0.390000	chr6	121573600	121573800	0.405000
chr13	101407703	101407903	0.310000	chr6	121585000	121585200	0.395000
chr14	88205395	88205595	0.435000	chr6	12163200	12163400	0.465000
chr14	82999439	82999639	0.430000	chr6	121645200	121645400	0.445000
chr5	73500179	73500579	0.335000	chr6	121651400	121651800	0.380000
chr14	84429985	84430385	0.335000	chr6	121666800	121667200	0.382500
chr4	109016610	109016810	0.540000	chr6	121686600	121686800	0.725000
chr21	11043372	11043572	0.350000	chr6	121688600	121688800	0.395000
chr6	58646171	58646371	0.390000	chr6	12170800	12171000	0.430000
chr1	145319624	145319824	0.415000	chr6	121729200	121729400	0.515000
chr14	47189999	47190199	0.395000	chr6	121780400	121780600	0.560000
chr11	39399384	39399584	0.380000	chr6	12182800	12183000	0.445000
chr18	57169428	57169628	0.415000	chr6	121839000	121839200	0.530000
chr12	33606759	33606959	0.420000	chr6	121849600	121849800	0.490000
chr7	110368190	110368390	0.395000	chr6	121890600	121890800	0.410000
chr5	39174352	39174552	0.360000	chr6	121959600	121959800	0.410000
chr16	58398774	58398974	0.360000	chr6	122033600	122033800	0.420000
chr4	88939934	88940334	0.435000	chr6	12208200	12208600	0.490000
chr15	89930966	89931166	0.505000	chr6	122280400	122280600	0.665000
chr19	17221833	17222033	0.480000	chr6	122281000	122281200	0.520000
chr12	20726056	20726256	0.280000	chr6	12232400	12232600	0.435000
chrX	151269942	151270542	0.441667	chr6	12233800	12234400	0.473333
chr1	189743543	189743743	0.345000	chr6	12235400	12235600	0.405000
chr10	8067528	8067928	0.505000	chr6	122364000	122364400	0.530000
chr17	71945958	71946358	0.452500	chr6	122366000	122366400	0.492500
chr4	182072798	182072998	0.435000	chr6	122381600	122381800	0.485000
chr15	60575627	60576227	0.400000	chr6	122393200	122393800	0.490000
chr10	76125859	76126659	0.436250	chr6	122399400	122400200	0.698750
chr5	119030871	119031071	0.430000	chr6	122400600	122400800	0.395000
chr7	148904954	148905354	0.375000	chr6	122405400	122405800	0.380000
chr1	17950358	17950558	0.440000	chr6	122407800	122408000	0.475000
chrY	26219041	26219641	0.351667	chr6	122408800	122409400	0.350000
chr9	29057335	29057735	0.390000	chr6	12241800	12242200	0.430000
chr4	34826949	34827149	0.405000	chr6	122426400	122426600	0.455000
chr5	77511881	77512081	0.330000	chr6	122427600	122427800	0.330000
chr1	95671194	95671594	0.380000	chr6	122431800	122432200	0.417500
chr3	46639968	46640168	0.390000	chr6	122455200	122455400	0.465000
chr11	96486087	96486287	0.325000	chr6	122471200	122471400	0.505000
chr1	22477278	22477478	0.450000	chr6	122471800	122472000	0.570000
chr13	14015473	14015673	0.000000	chr6	122476200	122476400	0.280000
chr9	80176842	80177042	0.485000	chr6	122482000	122482200	0.590000
chr8	33209041	33209241	0.430000	chr6	122482800	122483000	0.500000
chr3	6187662	6187862	0.370000	chr6	122485000	122485200	0.395000
chr8	76156396	76156596	0.415000	chr6	122492000	122492200	0.445000
chr17	31889632	31889832	0.495000	chr6	122495600	122495800	0.505000
chr17	61313403	61313603	0.490000	chr6	122498200	122498400	0.505000
chr2	179566278	179566478	0.390000	chr6	122530600	122530800	0.450000
chr2	235906174	235906374	0.600000	chr6	122542800	122543000	0.615000
chr1	169159937	169160137	0.450000	chr6	122563400	122563600	0.525000
chr16	20942652	20943252	0.503333	chr6	122568800	122569400	0.515000
chr2	37358261	37358461	0.450000	chr6	122600200	122600400	0.470000
chr3	170624906	170625106	0.350000	chr6	122609600	122609800	0.355000
chr6	41131125	41131725	0.408333	chr6	122610400	122611000	0.635000
chr2	91668606	91669006	0.437500	chr6	12261600	12262000	0.477500
chr2	42023538	42023738	0.390000	chr6	12265800	12266000	0.410000
chrX	15973920	15974120	0.515000	chr6	12266600	12266800	0.540000
chr17	64245419	64245619	0.345000	chr6	122673400	122673600	0.335000
chr4	90175201	90175401	0.340000	chr6	12269200	12269400	0.345000
chrX	37011376	37011576	0.400000	chr6	122710200	122710400	0.405000
chr4	84992840	84993040	0.380000	chr6	122712400	122712600	0.390000
chr7	97512055	97512255	0.390000	chr6	122713200	122713400	0.415000
chr10	69613304	69613504	0.440000	chr6	122714200	122714400	0.470000
chr8	130524720	130524920	0.435000	chr6	122717400	122717600	0.460000
chrX	51215018	51215418	0.407500	chr6	122726600	122727000	0.412500
chr2	209437275	209437475	0.340000	chr6	122731000	122731200	0.350000
chr7	119992488	119992688	0.330000	chr6	122740200	122740400	0.350000
chr7	84691159	84691359	0.410000	chr6	122741000	122741200	0.430000
chr18	14403024	14403224	0.390000	chr6	122744400	122744600	0.415000
chr6	24114497	24114697	0.505000	chr6	122747600	122747800	0.565000
chr10	11266397	11266597	0.400000	chr6	122751400	122751600	0.410000
chrX	98640790	98640990	0.455000	chr6	12275200	12275400	0.495000
chr8	16795861	16796061	0.375000	chr6	122752600	122752800	0.405000
chrY	56234492	56234692	0.000000	chr6	122754200	122754400	0.395000
chr3	22155065	22155465	0.285000	chr6	122759000	122759400	0.372500
chr18	67762426	67762826	0.385000	chr6	122770800	122771200	0.405000
chr12	11477790	11477990	0.360000	chr6	12277400	12277600	0.370000
chr8	105132464	105133264	0.362500	chr6	122789200	122790000	0.658750
chr6	63599085	63599885	0.411250	chr6	122790400	122791200	0.440000
chr5	82619536	82619736	0.370000	chr6	122839600	122839800	0.440000
chr3	90024945	90025145	0.405000	chr6	122848000	122848200	0.450000
chr2	160878915	160879115	0.325000	chr6	12286400	12286600	0.340000
chr1	231954874	231955074	0.435000	chr6	122869600	122869800	0.440000
chr10	99871572	99871772	0.440000	chr6	12287400	12287600	0.540000
chr21	20029766	20030166	0.302500	chr6	122878800	122879200	0.400000
chr8	140875374	140875574	0.400000	chr6	12289400	12289600	0.470000
chr21	29369632	29369832	0.475000	chr6	12290200	12290400	0.530000
chr16	60386020	60386220	0.360000	chr6	122984400	122984600	0.425000
chr1	46932907	46933507	0.456667	chr6	122996200	122996800	0.678333
chr13	78968440	78968640	0.355000	chr6	123276600	123276800	0.420000
chr2	108790976	108791176	0.320000	chr6	123300000	123300200	0.355000
chr11	42679162	42679362	0.345000	chr6	12332600	12332800	0.360000
chr20	1999284	1999484	0.475000	chr6	123338400	123338600	0.500000
chr9	120854055	120854255	0.370000	chr6	123347200	123347400	0.330000
chr10	120715641	120716041	0.390000	chr6	123352200	123352600	0.402500
chr4	100650858	100651058	0.285000	chr6	123378600	123378800	0.365000
chr15	56189219	56189419	0.420000	chr6	123380400	123380600	0.440000
chr1	117494896	117495096	0.195000	chr6	123416000	123416200	0.385000
chr22	11132948	11133348	0.395000	chr6	12343200	12343600	0.442500
chr4	11612590	11612790	0.320000	chr6	123530000	123530200	0.390000
chr15	86346904	86347104	0.385000	chr6	12357400	12357600	0.485000
chr5	84861152	84861552	0.402500	chr6	12359000	12359400	0.392500
chr3	144041497	144041897	0.325000	chr6	123629400	123629800	0.355000
chr5	83014483	83014883	0.300000	chr6	12363600	12364000	0.365000
chr4	29136954	29137154	0.325000	chr6	123655600	123655800	0.365000
chr18	2698938	2699138	0.330000	chr6	12365800	12366000	0.425000
chr12	69805208	69805608	0.412500	chr6	12369800	12370200	0.522500
chr5	77124130	77124330	0.340000	chr6	123716200	123716400	0.440000
chr7	117509042	117509242	0.310000	chr6	123777600	123777800	0.340000
chr15	66222234	66222434	0.540000	chr6	123802600	123802800	0.555000
chr15	65565082	65566082	0.519000	chr6	123803200	123804200	0.751000
chr14	11690758	11690958	0.000000	chr6	123829400	123829600	0.415000
chr15	90289591	90289791	0.450000	chr6	123839000	123839200	0.510000
chr3	95139824	95140024	0.290000	chr6	123841400	123841600	0.370000
chrX	110814801	110815001	0.360000	chr6	123844200	123844400	0.365000
chr1	110981412	110981612	0.410000	chr6	123863000	123863200	0.420000
chr21	7266874	7267474	0.356667	chr6	123888800	123889400	0.411667
chr3	69398414	69398614	0.335000	chr6	123897000	123897200	0.370000
chr4	13385762	13385962	0.345000	chr6	123904400	123904600	0.385000
chr12	36510855	36511055	0.400000	chr6	123910000	123910200	0.340000
chr11	40079208	40079408	0.360000	chr6	123925400	123925600	0.370000
chrX	14314872	14315272	0.395000	chr6	123945400	123945800	0.412500
chr5	3126225	3126425	0.465000	chr6	123966000	123966200	0.470000
chr8	131614384	131614584	0.390000	chr6	123990400	123990600	0.415000
chr9	106975900	106976100	0.365000	chr6	124026800	124027000	0.460000
chrX	44122094	44122294	0.320000	chr6	124040800	124041000	0.370000
chr16	14228098	14228298	0.365000	chr6	124054200	124054400	0.405000
chr6	145550824	145551024	0.370000	chr6	124065800	124066000	0.270000
chr11	63161711	63161911	0.360000	chr6	12424000	12424200	0.365000
chr10	25303649	25303849	0.300000	chr6	124285200	124285400	0.365000
chr15	98543035	98543435	0.350000	chr6	12436200	12436600	0.332500
chr11	68557191	68557391	0.405000	chr6	12441200	12441400	0.420000
chr20	28595186	28595386	0.350000	chr6	124423800	124424000	0.340000
chr1	167645028	167645628	0.395000	chr6	12442400	12443000	0.401667
chr6	34905472	34905672	0.345000	chr6	124434600	124434800	0.350000
chr20	13350892	13351092	0.335000	chr6	124443600	124443800	0.365000
chr21	38903594	38903794	0.445000	chr6	124447000	124447200	0.395000
chr2	215072502	215072702	0.420000	chr6	12449600	12449800	0.470000
chr6	103569242	103569442	0.235000	chr6	124539200	124539400	0.350000
chr6	110610178	110610578	0.302500	chr6	124540200	124540600	0.315000
chr3	29667927	29668127	0.315000	chr6	124541200	124541400	0.350000
chr11	78324577	78324777	0.385000	chr6	124560200	124560400	0.470000
chr1	88562016	88562216	0.335000	chr6	124722600	124722800	0.525000
chrX	97126313	97126513	0.365000	chr6	124761400	124761600	0.395000
chr3	102643009	102643209	0.385000	chr6	124765400	124765600	0.460000
chr22	19287754	19287954	0.495000	chr6	124796000	124796200	0.500000
chr2	92317740	92318140	0.375000	chr6	124819400	124819800	0.377500
chr5	111973596	111973796	0.340000	chr6	12482800	12483000	0.320000
chr12	66467977	66468177	0.435000	chr6	12483800	12484000	0.470000
chr5	33949665	33949865	0.300000	chr6	124883200	124883400	0.365000
chr4	127920379	127920779	0.392500	chr6	124888800	124889200	0.405000
chr4	178175909	178176109	0.335000	chr6	12491000	12491200	0.390000
chr4	154824073	154824273	0.370000	chr6	124949800	124950000	0.425000
chr22	27245117	27245317	0.465000	chr6	124955400	124955600	0.595000
chr4	94830918	94831518	0.325000	chr6	124960800	124961400	0.341667
chr18	30026082	30028882	0.385357	chr6	124961800	124964600	0.600000
chr2	50776945	50777145	0.320000	chr6	124965600	124965800	0.445000
chr1	91065603	91065803	0.440000	chr6	124981600	124981800	0.475000
chr7	145499154	145499354	0.370000	chr6	124986200	124986400	0.380000
chr3	153059465	153059665	0.375000	chr6	125004400	125004600	0.435000
chr12	102932334	102932534	0.415000	chr6	125013400	125013600	0.435000
chrY	17371870	17372470	0.336667	chr6	125014000	125014600	0.380000
chr8	130372919	130373119	0.450000	chr6	125022400	125022600	0.510000
chr4	104533842	104534042	0.365000	chr6	125024800	125025000	0.380000
chr3	178464405	178464805	0.365000	chr6	12504400	12504800	0.397500
chrX	60368392	60368592	0.420000	chr6	12505600	12505800	0.440000
chr16	37325270	37325470	0.400000	chr6	125066200	125066400	0.435000
chr13	38050461	38050861	0.427500	chr6	125067000	125067400	0.440000
chr9	113102679	113102879	0.370000	chr6	125078600	125078800	0.445000
chr7	91493203	91493403	0.355000	chr6	125082400	125082600	0.370000
chr11	109689447	109689647	0.345000	chr6	125083200	125083400	0.425000
chrX	110415145	110415345	0.400000	chr6	125086800	125087000	0.430000
chr20	949483	949683	0.465000	chr6	125099800	125100000	0.700000
chr12	15352085	15352285	0.450000	chr6	125101800	125102000	0.465000
chr18	48308564	48308964	0.442500	chr6	125104400	125104800	0.452500
chr4	4875374	4875574	0.520000	chr6	125113000	125113200	0.580000
chr1	114433023	114433223	0.260000	chr6	125114400	125114600	0.305000
chr22	27854477	27854677	0.400000	chr6	125124400	125124600	0.560000
chr8	138382403	138382603	0.495000	chr6	125153600	125153800	0.635000
chr5	61334636	61335636	0.417000	chr6	125154200	125155200	0.584000
chr6	70571232	70571832	0.386667	chr6	125157400	125158000	0.403333
chr8	101729699	101729899	0.425000	chr6	12516200	12516400	0.450000
chr20	21757761	21757961	0.400000	chr6	125169600	125169800	0.525000
chr15	13492448	13492648	0.000000	chr6	125170400	125170600	0.410000
chr11	82399399	82399599	0.345000	chr6	125173800	125174000	0.400000
chr10	51720662	51720862	0.365000	chr6	125174800	125175000	0.415000
chr21	16472566	16472766	0.390000	chr6	125192400	125192600	0.480000
chr3	17209912	17210112	0.375000	chr6	125195000	125195200	0.395000
chr10	27776645	27777045	0.390000	chr6	125197800	125198200	0.510000
chr16	65928660	65928860	0.350000	chr6	125202000	125202200	0.480000
chr3	149462520	149462720	0.465000	chr6	125203600	125203800	0.485000
chr16	21714282	21714882	0.460000	chr6	125245400	125246000	0.533333
chr9	22157562	22157762	0.290000	chr6	125258800	125259000	0.385000
chr3	58107332	58107532	0.460000	chr6	125262000	125262200	0.475000
chr9	36677179	36677379	0.460000	chr6	125264600	125264800	0.500000
chr16	32845400	32845600	0.475000	chr6	125268000	125268200	0.480000
chrX	10264781	10264981	0.445000	chr6	125269600	125269800	0.475000
chr6	67629199	67629399	0.345000	chr6	125275800	125276000	0.360000
chr2	190760454	190760654	0.505000	chr6	125280400	125280600	0.565000
chr13	102839638	102840038	0.407500	chr6	125293600	125294000	0.460000
chr3	83821413	83822013	0.401667	chr6	125299400	125300000	0.425000
chr8	52713205	52713405	0.420000	chr6	125300400	125300600	0.425000
chr8	42861699	42861899	0.350000	chr6	125301000	125301200	0.405000
chr18	76997865	76998465	0.553333	chr6	125301600	125302200	0.693333
chr5	150348061	150348661	0.420000	chr6	125302600	125303200	0.386667
chr5	169446959	169447159	0.440000	chr6	125303600	125303800	0.525000
chr1	41223478	41223878	0.347500	chr6	125307400	125307800	0.392500
chr9	105361053	105361253	0.400000	chr6	125311200	125311400	0.430000
chr1	183222839	183223039	0.445000	chr6	125314200	125314400	0.485000
chr5	180506757	180506957	0.330000	chr6	12533800	12534000	0.315000
chr15	88930669	88930869	0.400000	chr6	125346200	125346400	0.515000
chr5	13786872	13787272	0.417500	chr6	125347000	125347400	0.357500
chr15	62878398	62878598	0.475000	chr6	125357600	125357800	0.530000
chr10	34108104	34108504	0.547500	chr6	125363400	125363800	0.655000
chr5	92936591	92936791	0.375000	chr6	125377800	125378000	0.455000
chr7	9075825	9076025	0.400000	chr6	125387800	125388000	0.505000
chrX	67387352	67387552	0.385000	chr6	125392400	125392600	0.415000
chr14	97748773	97748973	0.380000	chr6	125393600	125393800	0.395000
chr1	218010973	218011373	0.415000	chr6	125433000	125433400	0.427500
chr8	36113693	36113893	0.490000	chr6	125512800	125513000	0.495000
chr12	4226181	4226381	0.470000	chr6	125528800	125529000	0.595000
chr20	51747989	51748189	0.500000	chr6	125547000	125547200	0.530000
chr3	14062144	14062344	0.415000	chr6	125587800	125588000	0.485000
chr1	166864528	166864928	0.430000	chr6	125598400	125598800	0.482500
chr10	43112181	43112381	0.655000	chr6	125644400	125644600	0.730000
chrY	17993956	17994156	0.385000	chr6	125732600	125732800	0.475000
chr20	51477907	51478107	0.460000	chr6	125742600	125742800	0.395000
chr4	88923142	88923342	0.375000	chr6	125747000	125747200	0.460000
chrY	1719086	1721286	0.465909	chr6	125747600	125749800	0.647273
chr4	73535988	73536188	0.340000	chr6	125750400	125750600	0.455000
chr2	188278305	188278905	0.460000	chr6	125759200	125759800	0.650000
chr13	63520968	63521768	0.260000	chr6	125769400	125770200	0.391250
chr2	93899796	93899996	0.365000	chr6	125771400	125771600	0.505000
chr2	18968630	18969430	0.401250	chr6	125780400	125781200	0.452500
chr5	70249574	70249774	0.360000	chr6	125781600	125781800	0.370000
chr14	73090485	73091285	0.361250	chr6	125782200	125783000	0.357500
chr14	2028479	2028679	0.000000	chr6	125789200	125789400	0.450000
chr7	48117641	48117841	0.450000	chr6	125789800	125790000	0.515000
chr15	51643183	51643583	0.495000	chr6	125790600	125791000	0.767500
chr2	39189792	39189992	0.390000	chr6	125791600	125791800	0.485000
chr5	118119253	118119453	0.335000	chr6	125794000	125794200	0.390000
chr16	64279260	64279460	0.280000	chr6	125798800	125799000	0.305000
chr8	79457339	79457539	0.300000	chr6	125803200	125803400	0.385000
chr10	88278432	88278632	0.390000	chr6	125804400	125804600	0.410000
chr1	168539110	168539310	0.385000	chr6	125807000	125807200	0.440000
chrX	120496565	120496765	0.410000	chr6	125808200	125808400	0.530000
chr2	4605052	4605252	0.410000	chr6	125811400	125811600	0.465000
chr16	14075655	14075855	0.370000	chr6	125812400	125812600	0.420000
chr5	25309472	25309672	0.365000	chr6	125822000	125822200	0.420000
chr10	87498552	87498752	0.360000	chr6	125829600	125829800	0.380000
chr4	157305270	157305470	0.380000	chr6	125831800	125832000	0.405000
chr17	13977636	13977836	0.365000	chr6	125834400	125834600	0.390000
chr3	141820513	141820713	0.460000	chr6	125835600	125835800	0.495000
chr5	16982192	16982392	0.315000	chr6	125843800	125844000	0.405000
chr1	224084819	224085019	0.510000	chr6	125858800	125859000	0.530000
chr5	40239199	40239399	0.365000	chr6	125859800	125860000	0.370000
chr5	158332069	158332269	0.340000	chr6	12587200	12587400	0.405000
chr7	132745689	132745889	0.405000	chr6	125872200	125872400	0.435000
chr10	123436611	123436811	0.320000	chr6	125884400	125884600	0.345000
chr10	131963708	131963908	0.455000	chr6	125886200	125886400	0.485000
chr21	31059251	31059451	0.450000	chr6	125889400	125889600	0.455000
chr2	163673203	163673403	0.375000	chr6	125905000	125905200	0.480000
chr13	78276185	78276385	0.480000	chr6	125906600	125906800	0.530000
chr8	110949787	110949987	0.365000	chr6	125910600	125910800	0.375000
chr18	25421046	25421246	0.385000	chr6	125919200	125919400	0.440000
chr11	86963441	86963641	0.390000	chr6	125923400	125923600	0.430000
chr11	17168029	17168429	0.385000	chr6	125924200	125924600	0.412500
chr2	208403513	208403713	0.400000	chr6	125944000	125944200	0.385000
chr12	26049720	26049920	0.440000	chr6	125944600	125944800	0.470000
chr15	62510873	62511073	0.370000	chr6	125945400	125945600	0.345000
chr16	36206006	36206206	0.380000	chr6	125946400	125946600	0.420000
chr17	70380867	70381067	0.480000	chr6	125947000	125947200	0.515000
chr11	25197907	25198107	0.325000	chr6	125947800	125948000	0.390000
chr9	43357911	43358311	0.352500	chr6	125948400	125948800	0.380000
chr3	16804624	16804824	0.370000	chr6	125950400	125950600	0.480000
chr11	83956101	83956701	0.540000	chr6	125953200	125953800	0.596667
chr1	219369956	219370156	0.435000	chr6	12595400	12595600	0.445000
chr9	97305209	97305809	0.386667	chr6	125954600	125955200	0.413333
chr3	65023697	65024497	0.465000	chr6	125956600	125957400	0.672500
chr18	37849013	37849213	0.365000	chr6	125958000	125958200	0.445000
chr8	70687978	70688178	0.355000	chr6	125963200	125963400	0.400000
chr8	40243808	40244008	0.345000	chr6	125965200	125965400	0.365000
chr10	7879214	7879614	0.282500	chr6	125969800	125970200	0.357500
chr1	61970051	61970251	0.265000	chr6	125974400	125974600	0.315000
chr1	123894784	123894984	0.400000	chr6	125985600	125985800	0.480000
chr6	133908247	133908447	0.515000	chr6	125986400	125986600	0.645000
chr15	50913404	50915204	0.375000	chr6	125988200	125990000	0.421667
chr17	66277148	66277348	0.380000	chr6	12599000	12599200	0.425000
chr9	29324790	29324990	0.325000	chr6	125996000	125996200	0.445000
chr3	120199013	120199213	0.355000	chr6	126033800	126034000	0.415000
chr3	112747572	112747772	0.405000	chr6	126040800	126041000	0.475000
chr13	111702810	111703010	0.415000	chr6	126053200	126053400	0.455000
chr20	41561500	41561700	0.420000	chr6	126054400	126054600	0.465000
chr15	52031690	52031890	0.450000	chr6	126055000	126055200	0.490000
chrX	150029190	150029390	0.385000	chr6	126056800	126057000	0.510000
chr14	76250545	76250945	0.417500	chr6	12605800	12606200	0.445000
chr4	54776054	54776254	0.520000	chr6	126060400	126060600	0.550000
chr18	61790611	61790811	0.395000	chr6	126065200	126065400	0.490000
chr17	80411858	80412258	0.450000	chr6	126066000	126066400	0.510000
chr15	100386225	100386425	0.435000	chr6	126075800	126076000	0.480000
chr9	32373247	32373447	0.410000	chr6	126077400	126077600	0.430000
chrY	50554657	50554857	0.000000	chr6	12608400	12608600	0.350000
chr14	40280346	40280546	0.360000	chr6	126086600	126086800	0.360000
chr2	39065985	39066185	0.400000	chr6	126104200	126104400	0.480000
chr6	34068926	34069126	0.455000	chr6	126110000	126110200	0.475000
chr2	73679578	73679778	0.450000	chr6	126111000	126111200	0.465000
chr2	105319715	105319915	0.175000	chr6	126112400	126112600	0.410000
chrY	16622595	16622795	0.390000	chr6	126118200	126118400	0.405000
chr10	12914708	12915108	0.347500	chr6	126123400	126123800	0.352500
chr11	102889010	102889210	0.380000	chr6	126127800	126128000	0.390000
chr5	109562535	109562735	0.355000	chr6	126129200	126129400	0.370000
chr8	69404331	69404531	0.370000	chr6	126153600	126153800	0.350000
chr10	63132174	63132374	0.460000	chr6	126157000	126157200	0.530000
chr14	41416769	41417169	0.392500	chr6	126171000	126171400	0.417500
chr5	118925823	118926023	0.410000	chr6	126176400	126176600	0.415000
chr13	32864896	32865096	0.460000	chr6	126180600	126180800	0.370000
chr1	150656797	150656997	0.335000	chr6	126183200	126183400	0.400000
chr5	41986037	41986237	0.315000	chr6	126196000	126196200	0.335000
chrY	36416954	36417154	0.000000	chr6	12621800	12622000	0.415000
chr14	30148739	30148939	0.295000	chr6	126255200	126255400	0.340000
chr10	31993634	31993834	0.505000	chr6	126262000	126262200	0.540000
chrX	20515750	20516350	0.433333	chr6	126267800	126268400	0.435000
chr9	89161860	89162060	0.375000	chr6	126312400	126312600	0.380000
chr6	99128562	99128762	0.550000	chr6	1263200	1263400	0.580000
chrY	15960050	15960250	0.470000	chr6	126327000	126327200	0.605000
chr3	141005268	141005468	0.345000	chr6	126337400	126337600	0.385000
chr1	104169470	104169670	0.325000	chr6	12633800	12634000	0.395000
chr5	102562036	102562236	0.495000	chr6	126340000	126340200	0.620000
chr1	247201801	247202001	0.440000	chr6	126340800	126341000	0.470000
chr3	193670714	193671114	0.412500	chr6	126362000	126362400	0.585000
chr7	90466632	90466832	0.400000	chr6	12638000	12638200	0.400000
chr2	101136593	101136793	0.405000	chr6	12653600	12653800	0.505000
chr17	68626238	68626438	0.465000	chr6	126550400	126550600	0.555000
chrX	136357234	136357434	0.355000	chr6	126620800	126621000	0.360000
chr2	201154963	201155163	0.425000	chr6	12667000	12667200	0.490000
chr6	28661072	28661472	0.357500	chr6	126800	127200	0.417500
chr11	13060120	13060320	0.405000	chr6	126804200	126804400	0.410000
chr5	35157643	35158043	0.370000	chr6	126881000	126881400	0.375000
chr12	67627410	67627610	0.305000	chr6	126998400	126998600	0.355000
chr11	108833414	108833614	0.425000	chr6	127004800	127005000	0.450000
chr7	109191772	109192172	0.402500	chr6	127007800	127008200	0.457500
chr14	65313807	65314007	0.415000	chr6	127008600	127008800	0.490000
chrX	152074764	152074964	0.455000	chr6	127022400	127022600	0.485000
chr9	40455081	40455281	0.320000	chr6	127070000	127070200	0.405000
chr17	53600626	53600826	0.350000	chr6	127100800	127101000	0.365000
chr4	150335962	150336162	0.385000	chr6	127102400	127102600	0.395000
chr2	193937018	193937218	0.310000	chr6	127108000	127108200	0.415000
chr5	110220481	110220681	0.515000	chr6	127112000	127112200	0.525000
chr6	30220838	30221438	0.485000	chr6	127118600	127119200	0.635000
chr14	69641665	69641865	0.505000	chr6	127119800	127120000	0.675000
chr3	9301834	9302234	0.480000	chr6	127121400	127121800	0.487500
chr5	50856124	50856324	0.345000	chr6	127160600	127160800	0.465000
chr2	97930354	97930554	0.240000	chr6	127187000	127187200	0.400000
chr8	108998372	108998572	0.385000	chr6	127193000	127193200	0.390000
chr10	114779945	114780145	0.395000	chr6	127198600	127198800	0.440000
chr19	52367713	52367913	0.350000	chr6	127204400	127204600	0.380000
chr13	73406061	73406261	0.390000	chr6	127266600	127266800	0.605000
chr8	48233394	48233994	0.483333	chr6	127267200	127267800	0.588333
chr7	104004506	104004706	0.215000	chr6	127268400	127268600	0.355000
chr12	64933023	64933223	0.390000	chr6	127269000	127269200	0.395000
chr4	171026146	171026346	0.230000	chr6	127272600	127272800	0.390000
chrX	60170581	60171181	0.405000	chr6	127276000	127276600	0.425000
chr15	94795800	94796000	0.260000	chr6	127291400	127291600	0.360000
chrX	87106722	87106922	0.220000	chr6	127302800	127303000	0.335000
chr3	99441296	99441496	0.360000	chr6	127303400	127303600	0.440000
chr10	110017253	110017653	0.345000	chr6	127317400	127317800	0.352500
chr4	37141050	37141250	0.345000	chr6	127333800	127334000	0.360000
chr12	37970172	37970372	0.365000	chr6	127341600	127341800	0.400000
chr5	53155665	53158065	0.429167	chr6	127342400	127344800	0.481667
chr16	78899023	78899423	0.322500	chr6	127347200	127347600	0.320000
chr7	96211341	96211541	0.265000	chr6	127352600	127352800	0.325000
chr7	116223760	116224360	0.440000	chr6	127366400	127367000	0.455000
chr6	5913575	5913775	0.365000	chr6	127381400	127381600	0.435000
chr1	50115653	50115853	0.415000	chr6	127398000	127398200	0.425000
chr6	68194697	68194897	0.535000	chr6	127413200	127413400	0.580000
chr12	63889460	63889660	0.455000	chr6	127420600	127420800	0.480000
chr1	98937835	98938035	0.295000	chr6	127424000	127424200	0.355000
chr1	42396956	42397356	0.382500	chr6	127457400	127457800	0.415000
chr11	66374518	66374718	0.350000	chr6	127460600	127460800	0.395000
chr1	82273117	82273317	0.405000	chr6	127465000	127465200	0.485000
chr9	109543844	109544044	0.330000	chr6	127484200	127484400	0.370000
chr2	134454079	134454479	0.520000	chr6	127514600	127515000	0.600000
chr8	85737501	85737701	0.675000	chr6	127516200	127516400	0.740000
chr2	70338037	70338237	0.395000	chr6	127516800	127517000	0.475000
chr13	96778614	96778814	0.425000	chr6	12751800	12752000	0.495000
chr12	21485711	21486111	0.322500	chr6	127533000	127533400	0.325000
chr1	25639832	25640032	0.320000	chr6	127533800	127534000	0.325000
chr16	50748248	50748448	0.310000	chr6	127535400	127535600	0.350000
chr2	11361383	11361583	0.360000	chr6	127539400	127539600	0.275000
chr22	19600366	19600566	0.390000	chr6	127554600	127554800	0.440000
chr7	129018902	129019102	0.465000	chr6	127562600	127562800	0.480000
chr9	10212806	10213206	0.315000	chr6	127582800	127583200	0.335000
chr8	12484540	12484740	0.485000	chr6	127606200	127606400	0.495000
chr20	56205131	56205331	0.420000	chr6	127642000	127642200	0.515000
chr17	13949420	13949620	0.390000	chr6	127737000	127737200	0.385000
chr6	134685007	134685207	0.310000	chr6	127792600	127792800	0.405000
chr10	8818886	8819086	0.335000	chr6	127794600	127794800	0.370000
chr2	145652573	145652773	0.345000	chr6	127855600	127855800	0.390000
chr2	167244468	167244668	0.315000	chr6	127857400	127857600	0.330000
chr5	67051714	67051914	0.310000	chr6	127880600	127880800	0.360000
chr10	124674279	124674479	0.460000	chr6	127901000	127901200	0.495000
chr16	34731132	34731332	0.375000	chr6	127903000	127903200	0.425000
chr17	53006313	53006513	0.380000	chr6	127908400	127908600	0.455000
chrX	118075434	118075834	0.377500	chr6	127918600	127919000	0.385000
chr18	27976404	27976604	0.415000	chr6	127923200	127923400	0.420000
chr3	178404597	178404797	0.435000	chr6	127934600	127934800	0.445000
chr4	132844006	132844206	0.300000	chr6	127938800	127939000	0.325000
chr15	57454183	57454383	0.320000	chr6	127939800	127940000	0.350000
chr18	35275127	35275727	0.363333	chr6	127950800	127951400	0.428333
chr4	65291614	65292014	0.400000	chr6	127966800	127967200	0.427500
chr9	19023976	19024176	0.375000	chr6	127967800	127968000	0.450000
chr10	102618543	102618743	0.305000	chr6	127969800	127970000	0.350000
chr2	180827977	180828577	0.380000	chr6	127972000	127972600	0.401667
chrY	3431628	3431828	0.355000	chr6	127997600	127997800	0.385000
chrX	99773669	99774069	0.312500	chr6	128134800	128135200	0.375000
chr4	147995210	147995410	0.355000	chr6	128144400	128144600	0.430000
chr2	89105911	89106311	0.315000	chr6	128158400	128158800	0.347500
chr10	80757032	80757232	0.410000	chr6	12818400	12818600	0.435000
chr13	19287015	19287215	0.280000	chr6	128240200	128240400	0.380000
chr12	49111167	49111367	0.475000	chr6	128241400	128241600	0.480000
chr5	145509869	145510269	0.367500	chr6	128256000	128256400	0.382500
chr3	6989004	6989204	0.320000	chr6	128259200	128259400	0.400000
chr6	127943422	127944022	0.393333	chr6	128259800	128260400	0.321667
chrY	16411814	16412014	0.380000	chr6	128283200	128283400	0.370000
chr12	99298357	99298557	0.430000	chr6	128310600	128310800	0.470000
chr3	173993105	173993305	0.360000	chr6	12832400	12832600	0.370000
chrX	124216511	124216711	0.450000	chr6	128328000	128328200	0.470000
chr12	8358876	8359076	0.395000	chr6	128478400	128478600	0.410000
chr11	107168778	107168978	0.380000	chr6	128509000	128509200	0.435000
chr1	85006890	85007090	0.380000	chr6	128509800	128510000	0.425000
chr9	109678512	109678912	0.382500	chr6	128511400	128511800	0.417500
chr18	18702925	18703125	0.415000	chr6	128516600	128516800	0.425000
chr16	8473904	8475704	0.455000	chr6	128519000	128520800	0.650556
chr7	9365938	9366138	0.375000	chr6	128600400	128600600	0.450000
chr12	102284277	102284677	0.387500	chr6	128630800	128631200	0.402500
chr5	169233744	169233944	0.405000	chr6	128656200	128656400	0.415000
chr2	168096411	168097411	0.381000	chr6	128696600	128697600	0.417000
chr2	29492899	29493099	0.405000	chr6	128704400	128704600	0.455000
chr3	181549875	181550275	0.405000	chr6	1287200	1287600	0.445000
chr18	47187231	47187431	0.365000	chr6	128731200	128731400	0.385000
chr4	31267245	31267445	0.415000	chr6	128841600	128841800	0.480000
chr5	68649863	68650063	0.495000	chr6	128883200	128883400	0.675000
chr9	37419578	37419978	0.480000	chr6	12890200	12890600	0.515000
chr12	11930380	11930580	0.360000	chr6	12894000	12894200	0.390000
chr11	3959200	3959400	0.430000	chr6	12903400	12903600	0.460000
chr1	205407336	205407536	0.425000	chr6	12916200	12916400	0.435000
chr5	175590616	175590816	0.440000	chr6	129172600	129172800	0.595000
chr10	129787983	129788183	0.400000	chr6	129191400	129191600	0.465000
chr10	125765514	125765714	0.330000	chr6	129229600	129229800	0.380000
chr13	35431577	35431777	0.310000	chr6	129233800	129234000	0.350000
chr7	125081260	125081460	0.415000	chr6	129252200	129252400	0.465000
chrY	10866501	10866701	0.450000	chr6	129280800	129281000	0.515000
chr14	106450634	106450834	0.395000	chr6	12935800	12936000	0.485000
chr1	236717131	236717331	0.475000	chr6	129364800	129365000	0.510000
chrY	17689201	17689401	0.365000	chr6	129368200	129368400	0.470000
chr11	79705879	79706079	0.400000	chr6	129369200	129369400	0.415000
chr4	20201754	20201954	0.365000	chr6	129393800	129394000	0.365000
chr3	161854457	161854657	0.555000	chr6	129409200	129409400	0.565000
chr4	147195722	147195922	0.380000	chr6	129415800	129416000	0.445000
chr19	43822411	43822611	0.470000	chr6	12941600	12941800	0.500000
chr1	78132382	78132582	0.445000	chr6	129440800	129441000	0.460000
chr2	196957751	196957951	0.380000	chr6	12945200	12945400	0.415000
chr4	60043903	60044103	0.285000	chr6	129452800	129453000	0.330000
chrX	111555116	111555316	0.350000	chr6	129454600	129454800	0.370000
chr1	147451613	147451813	0.365000	chr6	129455200	129455400	0.380000
chr1	201682699	201683299	0.380000	chr6	12947200	12947800	0.383333
chr2	142733025	142734025	0.405000	chr6	129490600	129491600	0.411000
chr15	10352794	10352994	0.000000	chr6	129498000	129498200	0.365000
chr6	21384163	21384963	0.386250	chr6	129499000	129499800	0.415000
chr1	200943156	200943956	0.427500	chr6	129501000	129501800	0.447500
chr8	98499408	98499608	0.395000	chr6	129504600	129504800	0.450000
chr4	186551793	186551993	0.350000	chr6	129505800	129506000	0.410000
chr4	76914549	76914749	0.325000	chr6	129508000	129508200	0.410000
chr3	184903379	184903579	0.370000	chr6	129508600	129508800	0.380000
chr10	107481376	107481776	0.370000	chr6	129544000	129544400	0.392500
chr2	87213895	87214095	0.335000	chr6	129565600	129565800	0.395000
chr4	59281808	59282008	0.325000	chr6	129567400	129567600	0.435000
chr9	98317566	98318566	0.507000	chr6	12957400	12958400	0.509000
chr13	100489454	100489854	0.370000	chr6	129575400	129575800	0.402500
chr6	74578554	74579354	0.327500	chr6	129598400	129599200	0.341250
chr17	37513106	37513306	0.450000	chr6	129621400	129621600	0.510000
chrX	18347263	18347463	0.485000	chr6	12963200	12963400	0.515000
chr8	99670446	99670646	0.330000	chr6	129649000	129649200	0.395000
chr6	156612010	156612210	0.305000	chr6	129655400	129655600	0.380000
chr7	119711770	119711970	0.415000	chr6	129660200	129660400	0.435000
chr2	65765918	65766318	0.400000	chr6	129662200	129662600	0.457500
chr14	34766551	34767951	0.380000	chr6	129663000	129664400	0.421429
chr10	19283101	19283301	0.430000	chr6	129667600	129667800	0.460000
chr8	15215382	15215582	0.390000	chr6	129671800	129672000	0.440000
chr6	9257254	9257454	0.295000	chr6	129672400	129672600	0.420000
chr2	147062735	147062935	0.370000	chr6	129673000	129673200	0.340000
chr4	4466782	4466982	0.445000	chr6	129675400	129675600	0.450000
chr12	76574389	76574989	0.416667	chr6	129677600	129678200	0.386667
chr8	130461426	130461626	0.375000	chr6	12967800	12968000	0.400000
chr2	96614574	96614974	0.402500	chr6	129679800	129680200	0.417500
chrX	73456820	73457620	0.367500	chr6	129683600	129684400	0.418750
chr6	11883229	11884029	0.412500	chr6	129685000	129685800	0.426250
chr4	161392324	161392524	0.485000	chr6	129686200	129686400	0.515000
chr3	123124693	123124893	0.410000	chr6	129687400	129687600	0.515000
chr15	64100741	64100941	0.450000	chr6	129689200	129689400	0.455000
chr7	42399936	42400136	0.390000	chr6	129691200	129691400	0.420000
chr17	12920073	12920473	0.490000	chr6	129691800	129692200	0.567500
chrX	65388325	65388925	0.415000	chr6	129693200	129693800	0.443333
chr21	14113043	14113243	0.325000	chr6	129694600	129694800	0.335000
chr15	50073468	50073668	0.385000	chr6	129695800	129696000	0.390000
chr13	42785725	42786125	0.440000	chr6	129696800	129697200	0.472500
chr8	92936352	92936552	0.355000	chr6	129699800	129700000	0.385000
chr1	19846591	19846791	0.345000	chr6	129701200	129701400	0.380000
chrX	137485249	137485449	0.375000	chr6	129701800	129702000	0.445000
chr4	95923985	95924185	0.420000	chr6	129704800	129705000	0.465000
chr20	49141309	49141909	0.478333	chr6	129708200	129708800	0.486667
chr4	182323805	182324605	0.467500	chr6	129709600	129710400	0.523750
chrY	13849039	13849239	0.400000	chr6	129710800	129711000	0.425000
chr6	29587313	29587513	0.325000	chr6	129714000	129714200	0.340000
chr5	106531745	106533545	0.358889	chr6	129730600	129732400	0.410000
chr7	70679146	70679346	0.375000	chr6	129733400	129733600	0.425000
chr2	148918136	148918336	0.355000	chr6	12974600	12974800	0.415000
chr4	36236144	36236344	0.435000	chr6	129748400	129748600	0.465000
chr2	7169771	7169971	0.415000	chr6	129749800	129750000	0.420000
chr8	68452306	68452506	0.335000	chr6	129750400	129750600	0.435000
chr7	70916391	70916591	0.415000	chr6	129752000	129752200	0.465000
chr5	174582767	174582967	0.375000	chr6	129753600	129753800	0.415000
chr8	130506929	130507129	0.435000	chr6	129767200	129767400	0.535000
chr10	33621034	33621234	0.395000	chr6	129771800	129772000	0.485000
chr16	47033743	47033943	0.470000	chr6	129775200	129775400	0.525000
chr3	157976851	157977051	0.335000	chr6	129780000	129780200	0.360000
chr4	98531220	98531420	0.475000	chr6	129835800	129836000	0.525000
chr9	58026428	58026628	0.000000	chr6	129839600	129839800	0.350000
chr13	21156058	21156258	0.440000	chr6	129849600	129849800	0.455000
chrX	122757967	122758367	0.367500	chr6	129852200	129852600	0.410000
chr1	166474598	166474998	0.380000	chr6	129854200	129854600	0.382500
chrX	109476168	109476768	0.398333	chr6	129860800	129861400	0.435000
chrY	46276584	46276784	0.000000	chr6	129865200	129865400	0.345000
chrX	37393480	37393680	0.385000	chr6	129882600	129882800	0.455000
chr7	155626588	155626788	0.315000	chr6	129889600	129889800	0.395000
chr1	195205265	195205465	0.395000	chr6	129890200	129890400	0.415000
chrX	134080513	134080713	0.445000	chr6	129890800	129891000	0.495000
chr7	123824204	123824404	0.400000	chr6	129895000	129895200	0.460000
chr8	113747587	113747787	0.235000	chr6	129895800	129896000	0.325000
chr9	3189459	3189659	0.365000	chr6	129902000	129902200	0.440000
chr3	107257249	107257449	0.360000	chr6	129908400	129908600	0.405000
chr10	1151378	1151778	0.427500	chr6	129921200	129921600	0.467500
chr6	74614534	74615134	0.375000	chr6	129923600	129924200	0.356667
chr3	73532516	73532716	0.405000	chr6	129936600	129936800	0.460000
chr12	30524464	30524664	0.470000	chr6	130018400	130018600	0.680000
chr19	6651625	6654025	0.460417	chr6	130019000	130021400	0.661667
chr1	126351722	126351922	0.000000	chr6	130028000	130028200	0.340000
chr6	25209629	25209829	0.400000	chr6	130029200	130029400	0.480000
chrX	133165418	133165618	0.390000	chr6	130034000	130034200	0.490000
chr13	80997940	80998140	0.405000	chr6	130034600	130034800	0.415000
chr18	66429483	66429683	0.325000	chr6	130037400	130037600	0.335000
chr17	74913490	74913690	0.440000	chr6	13004600	13004800	0.460000
chr1	230463232	230463432	0.405000	chr6	13006800	13007000	0.455000
chr2	117230250	117230450	0.360000	chr6	130099200	130099400	0.375000
chr12	41875675	41875875	0.380000	chr6	130106400	130106600	0.425000
chr6	99529463	99529863	0.382500	chr6	130115000	130115400	0.425000
chrX	60331559	60331759	0.400000	chr6	130118400	130118600	0.440000
chr18	72257742	72257942	0.305000	chr6	130120800	130121000	0.330000
chr15	64126801	64127201	0.435000	chr6	13012200	13012600	0.437500
chr14	19355067	19355267	0.310000	chr6	130128400	130128600	0.475000
chr1	170904184	170904384	0.390000	chr6	130131600	130131800	0.405000
chr6	103559273	103559673	0.397500	chr6	130132200	130132600	0.405000
chr5	128482697	128482897	0.290000	chr6	130134800	130135000	0.345000
chr2	16995398	16996398	0.382000	chr6	130138200	130139200	0.415000
chr1	37954806	37955006	0.465000	chr6	130140200	130140400	0.315000
chr1	168215997	168216197	0.440000	chr6	130178800	130179000	0.455000
chr16	36527016	36527416	0.392500	chr6	130183800	130184200	0.440000
chr9	135361530	135361730	0.450000	chr6	130202800	130203000	0.495000
chr4	141343841	141344241	0.402500	chr6	130204400	130204800	0.460000
chrX	69639163	69639363	0.380000	chr6	130206600	130206800	0.420000
chr22	14457409	14457609	0.405000	chr6	130208000	130208200	0.450000
chr14	88599283	88599483	0.380000	chr6	130212600	130212800	0.405000
chr8	128388437	128388637	0.415000	chr6	130215600	130215800	0.455000
chr5	94037015	94037415	0.337500	chr6	130222800	130223200	0.367500
chr7	48012106	48012306	0.475000	chr6	130223600	130223800	0.550000
chr7	106445535	106445735	0.435000	chr6	130224800	130225000	0.480000
chr3	41226420	41226620	0.395000	chr6	130229800	130230000	0.400000
chr12	121465523	121465723	0.435000	chr6	130239000	130239200	0.520000
chr5	109954677	109955277	0.316667	chr6	130259600	130260200	0.350000
chr4	82100414	82100614	0.400000	chr6	130261000	130261200	0.505000
chr4	66025763	66025963	0.300000	chr6	130282400	130282600	0.420000
chr1	186226515	186226915	0.350000	chr6	130293800	130294200	0.407500
chrY	25863485	25863685	0.370000	chr6	130297000	130297200	0.470000
chr20	47557660	47558060	0.362500	chr6	130306400	130306800	0.410000
chrX	114626685	114626885	0.325000	chr6	130322800	130323000	0.370000
chr11	114919368	114919568	0.355000	chr6	13034400	13034600	0.370000
chr2	19808619	19809619	0.472000	chr6	130365400	130366400	0.718000
chr9	5000888	5001088	0.370000	chr6	130366800	130367000	0.425000
chr11	114531923	114532123	0.365000	chr6	130381800	130382000	0.430000
chr5	7005315	7005515	0.260000	chr6	130396800	130397000	0.365000
chr12	23209154	23209354	0.305000	chr6	130418000	130418200	0.420000
chr14	18622667	18623067	0.380000	chr6	130432800	130433200	0.420000
chr6	119899647	119899847	0.495000	chr6	13044400	13044600	0.505000
chr3	124860420	124860620	0.345000	chr6	130453400	130453600	0.380000
chr11	32113891	32114491	0.413333	chr6	13046000	13046600	0.481667
chr8	122056040	122056240	0.400000	chr6	130467200	130467400	0.415000
chr12	84146058	84146258	0.395000	chr6	130513800	130514000	0.440000
chr1	246152604	246152804	0.340000	chr6	130517400	130517600	0.405000
chr17	49103261	49103461	0.470000	chr6	130524600	130524800	0.550000
chr18	77320908	77321108	0.450000	chr6	130525600	130525800	0.470000
chr11	126565967	126566167	0.450000	chr6	130526600	130526800	0.540000
chr17	19616909	19617109	0.450000	chr6	130576000	130576200	0.455000
chr5	87395198	87395398	0.300000	chr6	130577200	130577400	0.330000
chr12	45500990	45501190	0.410000	chr6	130602400	130602600	0.415000
chrX	90159220	90159420	0.295000	chr6	130616000	130616200	0.395000
chr4	52943380	52943580	0.435000	chr6	130666800	130667000	0.455000
chr16	53674058	53674258	0.375000	chr6	130675200	130675400	0.390000
chr5	107962841	107963041	0.305000	chr6	130684000	130684200	0.360000
chr2	158606466	158606666	0.270000	chr6	130698000	130698200	0.390000
chr6	78304628	78304828	0.390000	chr6	130699800	130700000	0.430000
chr1	210426286	210426486	0.415000	chr6	130700400	130700600	0.435000
chr13	68172612	68172812	0.410000	chr6	130708400	130708600	0.420000
chr3	135767418	135767618	0.430000	chr6	130717800	130718000	0.490000
chr8	68003508	68003908	0.372500	chr6	130758800	130759200	0.412500
chr6	38298994	38299194	0.475000	chr6	130766800	130767000	0.490000
chr2	179335826	179336026	0.400000	chr6	130776600	130776800	0.415000
chr10	64396480	64396680	0.300000	chr6	130779000	130779200	0.355000
chr15	4964395	4964595	0.000000	chr6	130781600	130781800	0.420000
chr15	17611159	17611759	0.366667	chr6	130793600	130794200	0.446667
chr2	48906769	48906969	0.455000	chr6	130803000	130803200	0.510000
chr3	190178919	190179119	0.355000	chr6	130829600	130829800	0.390000
chr5	28792761	28793161	0.322500	chr6	130843600	130844000	0.390000
chr3	48292667	48292867	0.510000	chr6	130849000	130849200	0.530000
chr8	126778006	126778206	0.435000	chr6	130872400	130872600	0.445000
chr7	3719527	3719727	0.370000	chr6	130882400	130882600	0.410000
chr10	82475917	82476117	0.305000	chr6	130885400	130885600	0.375000
chr6	59169755	59169955	0.425000	chr6	130893400	130893600	0.480000
chr15	49212340	49212540	0.350000	chr6	13089800	13090000	0.445000
chr14	24010339	24010539	0.455000	chr6	130913200	130913400	0.465000
chr18	8905362	8905562	0.350000	chr6	130928600	130928800	0.405000
chr3	90415751	90415951	0.375000	chr6	130931800	130932000	0.405000
chrY	24059626	24060226	0.391667	chr6	13094800	13095400	0.420000
chrY	15768266	15768466	0.355000	chr6	130961200	130961400	0.400000
chr6	89739732	89739932	0.365000	chr6	130968200	130968400	0.430000
chr9	121805383	121805583	0.340000	chr6	13098800	13099000	0.435000
chr16	80278352	80278752	0.457500	chr6	130993400	130993800	0.515000
chr2	1438978	1439178	0.475000	chr6	130994400	130994600	0.525000
chr1	23086938	23087138	0.465000	chr6	131000600	131000800	0.470000
chr10	127512290	127512490	0.425000	chr6	131001200	131001400	0.490000
chrX	111044614	111045014	0.432500	chr6	131024200	131024600	0.445000
chr6	167547688	167549088	0.495000	chr6	131061400	131062800	0.540000
chr13	94845391	94845591	0.475000	chr6	131063200	131063400	0.780000
chr3	111657253	111657453	0.465000	chr6	131065600	131065800	0.495000
chr4	113274510	113274910	0.432500	chr6	131068200	131068600	0.452500
chr4	17188709	17188909	0.385000	chr6	131090400	131090600	0.435000
chr22	35073393	35073593	0.375000	chr6	131108200	131108400	0.435000
chr11	24657279	24657479	0.305000	chr6	131118000	131118200	0.340000
chr12	22093352	22093552	0.280000	chr6	131125400	131125600	0.280000
chr3	13509093	13510093	0.613000	chr6	131135200	131136200	0.674000
chr10	16358729	16358929	0.400000	chr6	131144000	131144200	0.450000
chr8	96012889	96013089	0.505000	chr6	1311800	1312000	0.715000
chr1	38320411	38320611	0.355000	chr6	131183000	131183200	0.405000
chr3	68446040	68446240	0.415000	chr6	131197800	131198000	0.480000
chr5	168655300	168655500	0.500000	chr6	131199800	131200000	0.505000
chr6	108201269	108201469	0.470000	chr6	13121000	13121200	0.515000
chr16	8271357	8271557	0.350000	chr6	131213800	131214000	0.435000
chr6	158804964	158805164	0.450000	chr6	131250200	131250400	0.495000
chr17	25378501	25378701	0.390000	chr6	131252400	131252600	0.420000
chr3	131642176	131642376	0.375000	chr6	131255600	131255800	0.470000
chr18	3665716	3665916	0.445000	chr6	131281600	131281800	0.535000
chr8	138240320	138240520	0.525000	chr6	1313000	1313200	0.690000
chr15	73723585	73723785	0.490000	chr6	131316800	131317000	0.520000
chr14	20177587	20177787	0.390000	chr6	131332400	131332600	0.425000
chr10	74992814	74993014	0.450000	chr6	131368600	131368800	0.525000
chr11	134035074	134035274	0.600000	chr6	1313800	1314000	0.775000
chr2	27824896	27825096	0.515000	chr6	131381200	131381400	0.535000
chr6	77295318	77295518	0.375000	chr6	131399600	131399800	0.390000
chr5	80964632	80964832	0.325000	chr6	131400600	131400800	0.430000
chr6	103647354	103647554	0.370000	chr6	13141400	13141600	0.395000
chr12	73668817	73669017	0.280000	chr6	13142600	13142800	0.325000
chr11	98193267	98193467	0.355000	chr6	131443800	131444000	0.440000
chr9	109279086	109279486	0.490000	chr6	131460000	131460400	0.517500
chr18	6652165	6652565	0.435000	chr6	131476400	131476800	0.442500
chr6	48701974	48702174	0.480000	chr6	131479000	131479200	0.530000
chr3	190322738	190322938	0.435000	chr6	131519800	131520000	0.505000
chr1	225430600	225431200	0.431667	chr6	131524400	131525000	0.466667
chr20	18423689	18423889	0.230000	chr6	131531000	131531200	0.385000
chr18	56802170	56802370	0.265000	chr6	131534200	131534400	0.320000
chr7	60013898	60014298	0.397500	chr6	131573000	131573400	0.402500
chr16	7743702	7743902	0.395000	chr6	131581600	131581800	0.440000
chr17	30596376	30596576	0.435000	chr6	13159400	13159600	0.445000
chr11	91837248	91837448	0.345000	chr6	131597600	131597800	0.340000
chr4	32106391	32106791	0.347500	chr6	131605800	131606200	0.387500
chr19	48214584	48214984	0.500000	chr6	131628200	131628600	0.632500
chr9	89627826	89628026	0.435000	chr6	131629600	131629800	0.450000
chr4	87410410	87410810	0.415000	chr6	131631200	131631600	0.467500
chr10	35657931	35658131	0.360000	chr6	13163200	13163400	0.400000
chr3	101110620	101110820	0.350000	chr6	131637200	131637400	0.390000
chr13	73808595	73808795	0.310000	chr6	131638200	131638400	0.320000
chr1	188613343	188613543	0.440000	chr6	131638800	131639000	0.445000
chr12	60965737	60966737	0.317000	chr6	131639800	131640800	0.339000
chr17	10907825	10908025	0.435000	chr6	131641600	131641800	0.470000
chr10	25820315	25820515	0.410000	chr6	131643000	131643200	0.415000
chr2	182500529	182500929	0.342500	chr6	131644200	131644600	0.390000
chr6	30468982	30469182	0.405000	chr6	131645000	131645200	0.430000
chr20	12433154	12433354	0.420000	chr6	131646400	131646600	0.455000
chr5	33357893	33358093	0.360000	chr6	131647000	131647200	0.510000
chr17	77707226	77707426	0.480000	chr6	131654400	131654600	0.490000
chrX	9814949	9815149	0.410000	chr6	131656000	131656200	0.445000
chrX	95311076	95311476	0.412500	chr6	131657600	131658000	0.420000
chr14	93248497	93248897	0.425000	chr6	131660200	131660600	0.455000
chr3	178957781	178957981	0.385000	chr6	131683600	131683800	0.405000
chr6	157938568	157938968	0.375000	chr6	131685400	131685800	0.340000
chr5	132562697	132562897	0.355000	chr6	131688400	131688600	0.360000
chr9	85275075	85275275	0.370000	chr6	131693800	131694000	0.425000
chr10	16461413	16461613	0.365000	chr6	131695000	131695200	0.380000
chr12	65493656	65493856	0.390000	chr6	131701000	131701200	0.565000
chr11	54897221	54897421	0.385000	chr6	131715800	131716000	0.520000
chr11	51016790	51016990	0.000000	chr6	131731400	131731600	0.395000
chr22	15398362	15398562	0.455000	chr6	13178200	13178400	0.480000
chr5	150051177	150051377	0.465000	chr6	131782800	131783000	0.485000
chrX	78353214	78353614	0.347500	chr6	131789200	131789600	0.397500
chr6	42286233	42286433	0.375000	chr6	131803400	131803600	0.445000
chr1	150926978	150927378	0.450000	chr6	131807400	131807800	0.595000
chr7	74801234	74801434	0.580000	chr6	131808200	131808400	0.720000
chr1	55871919	55872119	0.430000	chr6	131828200	131828400	0.445000
chr9	72237516	72237716	0.410000	chr6	131864000	131864200	0.470000
chr7	14050281	14050681	0.367500	chr6	131875600	131876000	0.397500
chr11	82056571	82056771	0.335000	chr6	131906400	131906600	0.410000
chr4	61608627	61608827	0.275000	chr6	131910000	131910200	0.395000
chr1	45468594	45468794	0.365000	chr6	131915200	131915400	0.435000
chr7	16029961	16030161	0.345000	chr6	131917400	131917600	0.470000
chr20	19146977	19147377	0.447500	chr6	131923400	131923800	0.450000
chr1	186882108	186882308	0.350000	chr6	131925000	131925200	0.370000
chr10	15754877	15755077	0.350000	chr6	131929400	131929600	0.515000
chr8	65178491	65178691	0.455000	chr6	131950000	131950200	0.560000
chr3	12089340	12089540	0.440000	chr6	13195000	13195200	0.475000
chr1	248918173	248918373	0.555000	chr6	131950600	131950800	0.665000
chr12	44326674	44326874	0.405000	chr6	131951200	131951400	0.745000
chr1	72664572	72664772	0.365000	chr6	131995200	131995400	0.385000
chr4	43127768	43127968	0.290000	chr6	132005200	132005400	0.300000
chr2	123182431	123182631	0.260000	chr6	13203200	13203400	0.410000
chr4	52929335	52929535	0.365000	chr6	132067400	132067600	0.400000
chr11	50314924	50315124	0.365000	chr6	132070400	132070600	0.370000
chr20	35657502	35658502	0.391000	chr6	132131000	132132000	0.454000
chrX	110811681	110811881	0.385000	chr6	132132600	132132800	0.410000
chr2	189519860	189520060	0.445000	chr6	132144600	132144800	0.465000
chr19	37633717	37633917	0.290000	chr6	13216800	13217000	0.320000
chr12	66939910	66940110	0.235000	chr6	132267800	132268000	0.320000
chrX	82747131	82747331	0.380000	chr6	132279800	132280000	0.460000
chr9	15455143	15455343	0.410000	chr6	132286200	132286400	0.495000
chr19	25757788	25757988	0.415000	chr6	13229200	13229400	0.515000
chr10	105699427	105699627	0.480000	chr6	13229800	13230000	0.530000
chr7	37681445	37681645	0.365000	chr6	132298400	132298600	0.360000
chr8	111064254	111064454	0.270000	chr6	132300400	132300600	0.360000
chr2	124072728	124072928	0.305000	chr6	132352000	132352200	0.305000
chr16	65452578	65452978	0.497500	chr6	132354400	132354800	0.545000
chr6	54246777	54246977	0.340000	chr6	132361200	132361400	0.345000
chr1	425182	425382	0.300000	chr6	132365800	132366000	0.310000
chr2	190195878	190196078	0.300000	chr6	132378800	132379000	0.360000
chr10	123909606	123910206	0.526667	chr6	132401000	132401600	0.776667
chr10	64713183	64713383	0.305000	chr6	132478800	132479000	0.435000
chr4	27856278	27856478	0.325000	chr6	132484200	132484400	0.365000
chr8	126625863	126626463	0.371667	chr6	132490200	132490800	0.461667
chr3	151335415	151335615	0.405000	chr6	132491400	132491600	0.435000
chr4	163076879	163077279	0.330000	chr6	132495600	132496000	0.335000
chr2	119064418	119064618	0.320000	chr6	132498600	132498800	0.355000
chr7	95402667	95402867	0.370000	chr6	132499800	132500000	0.400000
chr9	63413645	63413845	0.430000	chr6	132508000	132508200	0.445000
chr11	44490731	44491131	0.402500	chr6	132511200	132511600	0.435000
chrX	55121993	55122193	0.370000	chr6	132512000	132512200	0.420000
chr17	39745883	39746683	0.568750	chr6	132512600	132513400	0.670000
chrY	11759958	11760158	0.435000	chr6	132514000	132514200	0.385000
chr2	48216224	48216424	0.345000	chr6	13251400	13251600	0.500000
chr6	114569199	114569599	0.332500	chr6	132530400	132530800	0.350000
chr6	7932914	7933114	0.330000	chr6	13253400	13253600	0.395000
chrX	61944091	61944291	0.380000	chr6	13255000	13255200	0.455000
chr4	189657014	189657614	0.405000	chr6	13256400	13257000	0.415000
chr11	57274449	57274649	0.385000	chr6	132571800	132572000	0.405000
chr1	83977328	83977728	0.377500	chr6	132587400	132587800	0.387500
chr6	163742745	163742945	0.445000	chr6	132593000	132593200	0.465000
chr10	112057226	112057426	0.400000	chr6	132598600	132598800	0.485000
chr3	69945643	69945843	0.470000	chr6	13260200	13260400	0.480000
chr8	56745876	56746476	0.328333	chr6	132612400	132613000	0.398333
chr5	10651106	10651706	0.438333	chr6	13261400	13262000	0.450000
chr1	101122963	101123163	0.445000	chr6	132614800	132615000	0.475000
chr3	159690022	159690222	0.400000	chr6	132648400	132648600	0.375000
chr4	139687234	139687434	0.430000	chr6	132651200	132651400	0.435000
chr11	106270941	106271141	0.415000	chr6	132669800	132670000	0.430000
chr3	78449201	78449801	0.391667	chr6	132673400	132674000	0.408333
chr2	31879268	31879468	0.420000	chr6	13267400	13267600	0.460000
chr10	39062729	39063129	0.357500	chr6	132675800	132676200	0.382500
chr20	11671239	11671439	0.360000	chr6	132679200	132679400	0.370000
chr4	47285697	47285897	0.330000	chr6	132685000	132685200	0.360000
chr1	162547969	162548169	0.350000	chr6	132687400	132687600	0.430000
chr7	112864985	112865785	0.393750	chr6	132713400	132714200	0.408750
chr16	62095145	62095345	0.405000	chr6	132715400	132715600	0.525000
chr8	135255000	135255400	0.477500	chr6	132721000	132721400	0.497500
chr1	62006065	62006665	0.401667	chr6	13272200	13272800	0.555000
chr3	68636519	68636719	0.420000	chr6	132728800	132729000	0.435000
chr5	40450403	40450603	0.395000	chr6	13273200	13273400	0.365000
chr16	43704089	43704289	0.000000	chr6	132733400	132733600	0.375000
chr7	156152637	156152837	0.390000	chr6	132734800	132735000	0.395000
chr7	109116163	109116363	0.285000	chr6	132736400	132736600	0.330000
chr7	99792924	99793324	0.427500	chr6	13273800	13274200	0.547500
chr11	84435030	84435230	0.275000	chr6	132742600	132742800	0.385000
chr5	4694843	4695043	0.430000	chr6	13274600	13274800	0.490000
chr8	22284591	22284791	0.405000	chr6	132746200	132746400	0.410000
chr9	28215956	28216156	0.400000	chr6	132749200	132749400	0.430000
chr10	1964236	1964436	0.355000	chr6	132751400	132751600	0.425000
chr16	84866083	84866283	0.530000	chr6	13275200	13275400	0.555000
chr3	29706953	29707153	0.360000	chr6	132757800	132758000	0.400000
chr4	123507446	123507646	0.435000	chr6	13276200	13276400	0.580000
chr3	40321284	40321484	0.440000	chr6	132763400	132763600	0.515000
chr4	24811788	24811988	0.510000	chr6	132768000	132768200	0.550000
chr19	6045746	6045946	0.465000	chr6	132778000	132778200	0.495000
chr3	117725631	117726031	0.342500	chr6	132780800	132781200	0.362500
chr6	90795066	90795266	0.385000	chr6	13278200	13278400	0.475000
chr3	61587294	61587494	0.360000	chr6	132786000	132786200	0.410000
chr13	47820488	47820688	0.395000	chr6	132790600	132790800	0.430000
chr18	27740555	27740755	0.325000	chr6	132797000	132797200	0.435000
chr5	16885733	16886533	0.487500	chr6	132798400	132799200	0.520000
chr9	95176475	95176675	0.415000	chr6	132799600	132799800	0.465000
chrX	61979804	61980004	0.365000	chr6	13280400	13280600	0.475000
chr5	18274270	18275670	0.410714	chr6	132812400	132813800	0.427857
chr5	168762276	168763476	0.513333	chr6	132814200	132815400	0.533333
chrX	94151238	94152438	0.383333	chr6	132815800	132817000	0.424167
chr22	14615869	14617669	0.387222	chr6	132818400	132820200	0.433333
chr8	70393565	70394165	0.408333	chr6	132820600	132821200	0.433333
chr16	69277365	69277765	0.307500	chr6	132823000	132823400	0.342500
chr8	3350151	3350351	0.255000	chr6	132833000	132833200	0.425000
chr4	60623028	60623628	0.388333	chr6	13285800	13286400	0.421667
chr2	148346761	148346961	0.275000	chr6	132859400	132859600	0.380000
chr13	93217535	93217935	0.365000	chr6	132937400	132937800	0.410000
chrX	10314825	10315025	0.450000	chr6	13294800	13295000	0.505000
chr2	143699256	143699456	0.345000	chr6	132949000	132949200	0.525000
chr2	192605790	192605990	0.445000	chr6	132961800	132962000	0.465000
chr11	57182805	57183005	0.475000	chr6	132963000	132963200	0.485000
chr11	11275184	11275584	0.380000	chr6	132964200	132964600	0.395000
chr7	104292064	104292264	0.370000	chr6	132965200	132965400	0.355000
chr1	120408073	120408273	0.400000	chr6	13296600	13296800	0.480000
chrX	63462885	63463085	0.405000	chr6	132969400	132969600	0.410000
chr7	105229491	105229891	0.422500	chr6	13299400	13299800	0.537500
chr6	161859242	161859642	0.470000	chr6	13302800	13303200	0.482500
chr10	92385934	92386134	0.385000	chr6	13303800	13304000	0.470000
chr21	36437174	36437574	0.412500	chr6	133040000	133040400	0.455000
chr10	33405296	33405696	0.397500	chr6	133041000	133041400	0.437500
chr2	216902455	216902655	0.365000	chr6	13304600	13304800	0.410000
chr14	17410833	17411033	0.405000	chr6	13307800	13308000	0.410000
chrX	148578231	148578431	0.435000	chr6	133150600	133150800	0.485000
chr10	48521358	48521558	0.345000	chr6	13320000	13320200	0.405000
chr3	141549758	141549958	0.350000	chr6	133254600	133254800	0.360000
chr10	19601241	19601441	0.245000	chr6	13327200	13327400	0.280000
chr4	139492470	139492870	0.445000	chr6	13328400	13328800	0.702500
chr9	34943949	34944149	0.395000	chr6	133286800	133287000	0.415000
chr4	73652408	73652608	0.425000	chr6	13329400	13329600	0.435000
chr11	81014007	81014207	0.380000	chr6	133308000	133308200	0.445000
chr6	39280643	39280843	0.495000	chr6	13331000	13331200	0.505000
chr2	238767798	238767998	0.420000	chr6	133315000	133315200	0.455000
chrX	125634506	125634706	0.325000	chr6	13331800	13332000	0.345000
chr10	29315722	29315922	0.510000	chr6	13335000	13335200	0.535000
chr2	15734707	15734907	0.485000	chr6	13336600	13336800	0.500000
chr13	23998140	23998340	0.350000	chr6	13338000	13338200	0.360000
chr1	214023043	214023243	0.410000	chr6	133396400	133396600	0.430000
chr3	117186512	117186712	0.390000	chr6	133397800	133398000	0.445000
chr3	29596976	29597176	0.325000	chr6	133512600	133512800	0.395000
chrX	89947233	89947433	0.445000	chr6	13354600	13354800	0.450000
chr5	130426998	130427198	0.360000	chr6	133553800	133554000	0.380000
chr9	110883918	110884718	0.372500	chr6	13355600	13356400	0.415000
chr6	23568066	23568266	0.390000	chr6	133569000	133569200	0.395000
chr16	65841420	65841620	0.485000	chr6	133569600	133569800	0.515000
chr2	104540279	104540479	0.435000	chr6	13357600	13357800	0.495000
chr12	3720994	3721394	0.452500	chr6	13360600	13361000	0.480000
chr3	41079624	41079824	0.405000	chr6	133665800	133666000	0.455000
chr19	37158021	37158221	0.465000	chr6	133671400	133671600	0.510000
chr12	120636168	120636568	0.462500	chr6	133701600	133702000	0.482500
chr11	51547454	51547654	0.405000	chr6	133707600	133707800	0.390000
chr6	97697205	97697405	0.300000	chr6	133740400	133740600	0.405000
chr17	48759714	48759914	0.485000	chr6	133741600	133741800	0.490000
chr10	73073225	73073425	0.490000	chr6	13375400	13375600	0.500000
chr8	71889640	71889840	0.445000	chr6	13377400	13377600	0.520000
chr15	80931144	80931344	0.475000	chr6	13379000	13379200	0.515000
chr14	32347934	32348134	0.505000	chr6	13380800	13381000	0.510000
chr4	166873347	166873547	0.355000	chr6	133817600	133817800	0.540000
chr15	55262935	55263335	0.372500	chr6	13383400	13383800	0.415000
chr2	174660853	174661253	0.550000	chr6	133837800	133838200	0.620000
chr4	17628159	17628559	0.400000	chr6	13385000	13385400	0.525000
chr16	784802	785002	0.600000	chr6	133891600	133891800	0.650000
chr9	127151947	127152347	0.390000	chr6	133916600	133917000	0.437500
chr6	33045913	33046113	0.460000	chr6	133921400	133921600	0.485000
chr9	54946750	54946950	0.000000	chr6	133924000	133924200	0.410000
chr7	65198252	65198452	0.310000	chr6	133939800	133940000	0.430000
chr18	51108345	51108545	0.405000	chr6	133944600	133944800	0.445000
chr7	34747952	34748152	0.470000	chr6	133945200	133945400	0.560000
chr5	1698435	1698635	0.470000	chr6	133947600	133947800	0.475000
chr7	150350143	150350743	0.423333	chr6	133952000	133952600	0.658333
chr6	79263713	79265313	0.395625	chr6	133953000	133954600	0.538750
chr17	21618864	21619664	0.398750	chr6	13395400	13396200	0.471250
chr14	88703915	88704115	0.360000	chr6	133955200	133955400	0.460000
chr3	108323011	108323611	0.346667	chr6	133956000	133956600	0.355000
chr9	31929802	31930002	0.330000	chr6	133958000	133958200	0.435000
chr7	54681622	54682022	0.352500	chr6	133958800	133959200	0.420000
chr5	88339140	88339740	0.311667	chr6	133960200	133960800	0.371667
chr18	38387452	38387652	0.315000	chr6	133964200	133964400	0.345000
chr13	34732716	34732916	0.370000	chr6	133965800	133966000	0.355000
chrX	23493645	23493845	0.460000	chr6	133967000	133967200	0.480000
chr9	61297757	61297957	0.460000	chr6	133968800	133969000	0.480000
chr5	91536173	91536373	0.270000	chr6	133969400	133969600	0.310000
chr14	106309999	106310399	0.350000	chr6	133972400	133972800	0.370000
chr15	75445676	75445876	0.370000	chr6	133973200	133973400	0.405000
chr1	162747677	162747877	0.405000	chr6	13397400	13397600	0.580000
chr6	37946887	37947087	0.375000	chr6	133978400	133978600	0.410000
chr6	59042982	59043182	0.385000	chr6	133983600	133983800	0.420000
chr1	60820405	60820605	0.410000	chr6	133989000	133989200	0.430000
chr1	218046272	218047072	0.306250	chr6	133989600	133990400	0.353750
chrY	22086752	22087152	0.422500	chr6	133990800	133991200	0.450000
chr9	84629341	84629941	0.396667	chr6	133992800	133993400	0.463333
chr9	104239413	104239613	0.410000	chr6	133993800	133994000	0.535000
chr2	34309520	34309720	0.415000	chr6	134017400	134017600	0.445000
chr10	96818813	96819013	0.425000	chr6	134018000	134018200	0.445000
chr6	116082091	116082291	0.430000	chr6	134021800	134022000	0.445000
chr4	31316928	31317128	0.405000	chr6	134026600	134026800	0.430000
chr11	31189525	31189725	0.460000	chr6	134029600	134029800	0.470000
chr13	73689274	73689474	0.430000	chr6	134030200	134030400	0.495000
chr10	4471893	4472093	0.345000	chr6	13404600	13404800	0.415000
chr8	53930851	53931651	0.485000	chr6	134052000	134052800	0.528750
chr1	242388158	242388358	0.445000	chr6	13406000	13406200	0.485000
chr15	25099574	25099774	0.425000	chr6	134063200	134063400	0.470000
chr3	182841034	182841234	0.460000	chr6	134064000	134064200	0.480000
chr11	93835427	93835627	0.340000	chr6	134065800	134066000	0.425000
chr3	16619283	16619683	0.397500	chr6	13406800	13407200	0.480000
chr12	37892134	37892734	0.438333	chr6	13407600	13408200	0.465000
chr5	105549290	105549690	0.457500	chr6	134080200	134080600	0.490000
chr7	48878385	48878585	0.455000	chr6	134090200	134090400	0.485000
chr3	71027221	71027421	0.400000	chr6	134097200	134097400	0.405000
chr16	71293536	71293936	0.397500	chr6	134103000	134103400	0.482500
chr18	53705985	53706185	0.400000	chr6	134109600	134109800	0.410000
chr10	38392949	38393149	0.370000	chr6	134111200	134111400	0.465000
chr1	18996020	18996220	0.465000	chr6	134117600	134117800	0.575000
chr15	1438103	1438703	0.000000	chr6	134123600	134124200	0.378333
chr17	28967032	28967232	0.380000	chr6	13414200	13414400	0.540000
chr20	14697117	14697317	0.435000	chr6	134145800	134146000	0.470000
chr3	171181767	171181967	0.385000	chr6	134147200	134147400	0.430000
chrX	93905662	93905862	0.315000	chr6	134156800	134157000	0.335000
chr7	77367981	77368181	0.420000	chr6	134166600	134166800	0.440000
chr17	2966727	2967527	0.461250	chr6	134168000	134168800	0.497500
chr10	44885154	44885354	0.345000	chr6	134174000	134174200	0.480000
chr1	145835597	145835997	0.457500	chr6	134174800	134175200	0.717500
chr19	14372480	14373480	0.493000	chr6	134175600	134176600	0.586000
chr8	17401487	17402887	0.365714	chr6	134177400	134178800	0.490000
chr10	84546796	84546996	0.475000	chr6	134180000	134180200	0.515000
chr10	103685993	103686193	0.415000	chr6	134193800	134194000	0.525000
chr18	60200297	60200497	0.315000	chr6	134195600	134195800	0.355000
chr1	110761381	110761981	0.366667	chr6	134196600	134197200	0.446667
chr1	74193869	74194069	0.210000	chr6	134198200	134198400	0.350000
chr3	185922550	185922750	0.400000	chr6	134201800	134202000	0.425000
chr4	110454058	110454658	0.315000	chr6	134216200	134216800	0.368333
chr5	141339323	141339523	0.485000	chr6	134230400	134230600	0.510000
chrX	141149533	141149733	0.350000	chr6	134233200	134233400	0.370000
chr4	4114151	4114551	0.375000	chr6	134236000	134236400	0.390000
chr2	207463858	207464058	0.415000	chr6	134239200	134239400	0.450000
chr2	170366773	170366973	0.450000	chr6	134239800	134240000	0.505000
chr2	230578331	230578531	0.455000	chr6	134240800	134241000	0.470000
chr3	135970436	135970636	0.350000	chr6	134245200	134245400	0.410000
chrX	102621468	102621668	0.370000	chr6	134245800	134246000	0.330000
chr2	236754910	236755310	0.395000	chr6	134247200	134247600	0.432500
chr2	108345570	108345970	0.465000	chr6	134249400	134249800	0.477500
chr9	9484588	9484788	0.350000	chr6	134250200	134250400	0.355000
chr10	126887585	126887785	0.450000	chr6	134253800	134254000	0.485000
chr2	182148106	182148306	0.410000	chr6	134270800	134271000	0.500000
chr18	62813617	62814017	0.372500	chr6	134277000	134277400	0.460000
chr15	72393870	72394070	0.455000	chr6	13428200	13428400	0.540000
chrX	95551600	95552800	0.376667	chr6	134288000	134289200	0.383333
chr21	14636360	14636560	0.445000	chr6	134290800	134291000	0.465000
chr12	109254685	109254885	0.450000	chr6	13429200	13429400	0.520000
chr11	109617472	109617672	0.455000	chr6	134294000	134294200	0.460000
chr2	194069930	194070130	0.365000	chr6	134296000	134296200	0.450000
chr3	49379251	49379851	0.423333	chr6	13431000	13431600	0.428333
chr17	32677188	32677388	0.335000	chr6	134315200	134315400	0.445000
chr7	138827996	138828396	0.385000	chr6	134316000	134316400	0.495000
chr22	45120635	45122035	0.446429	chr6	134316800	134318200	0.485000
chrY	25343701	25343901	0.400000	chr6	134319800	134320000	0.445000
chr14	51284339	51284539	0.420000	chr6	13432000	13432200	0.480000
chr1	137688551	137688751	0.000000	chr6	134324200	134324400	0.365000
chr4	38289190	38289590	0.422500	chr6	13432600	13433000	0.490000
chr11	46999099	46999299	0.310000	chr6	134338000	134338200	0.365000
chrX	71119642	71120042	0.492500	chr6	13433800	13434200	0.502500
chr16	13879360	13879560	0.380000	chr6	134339400	134339600	0.390000
chr4	159117383	159118183	0.361250	chr6	134340200	134341000	0.382500
chr8	91022298	91022498	0.405000	chr6	134346600	134346800	0.530000
chr8	79674060	79674460	0.420000	chr6	13434800	13435200	0.487500
chr5	3289879	3290079	0.405000	chr6	134357200	134357400	0.445000
chr3	292164	292364	0.390000	chr6	134363400	134363600	0.395000
chr6	164028617	164029217	0.395000	chr6	134372600	134373200	0.410000
chr13	19043996	19044196	0.355000	chr6	134373600	134373800	0.400000
chr10	35572907	35573107	0.345000	chr6	134375200	134375400	0.390000
chr15	28419652	28419852	0.440000	chr6	134379200	134379400	0.455000
chr2	27317355	27317555	0.505000	chr6	134380400	134380600	0.530000
chr7	134459683	134459883	0.420000	chr6	134382200	134382400	0.465000
chr5	115579227	115579427	0.395000	chr6	134389200	134389400	0.420000
chr5	28487449	28487849	0.415000	chr6	134398400	134398800	0.432500
chr4	144827631	144827831	0.280000	chr6	134413400	134413600	0.395000
chr9	76574475	76574875	0.435000	chr6	134414800	134415200	0.487500
chr14	38816392	38816792	0.442500	chr6	134416400	134416800	0.450000
chr4	100056970	100057170	0.425000	chr6	134420600	134420800	0.460000
chr5	82376059	82376259	0.455000	chr6	134423000	134423200	0.470000
chr17	21555087	21555287	0.340000	chr6	134424200	134424400	0.350000
chr15	100339804	100340004	0.500000	chr6	134430000	134430200	0.505000
chr11	73529524	73531124	0.416250	chr6	134436200	134437800	0.395000
chr2	102699382	102699582	0.440000	chr6	134446600	134446800	0.460000
chr12	127778819	127779219	0.392500	chr6	134447800	134448200	0.342500
chr21	38226914	38227114	0.495000	chr6	134451600	134451800	0.575000
chr16	16748328	16748528	0.380000	chr6	134456400	134456600	0.490000
chr15	48572844	48573044	0.420000	chr6	134459200	134459400	0.460000
chr4	66551933	66552133	0.330000	chr6	134463600	134463800	0.400000
chr16	58380552	58380952	0.452500	chr6	13448400	13448800	0.455000
chr20	50124273	50124473	0.475000	chr6	134511000	134511200	0.500000
chr1	164122902	164123102	0.440000	chr6	134518000	134518200	0.445000
chr16	58155962	58156162	0.425000	chr6	134519600	134519800	0.445000
chr3	132039179	132039379	0.420000	chr6	134524000	134524200	0.425000
chr2	172258595	172258795	0.350000	chr6	134530000	134530200	0.390000
chr15	79683358	79683558	0.280000	chr6	134534800	134535000	0.370000
chr3	146029870	146030070	0.430000	chr6	134540000	134540200	0.500000
chr6	128790196	128790396	0.465000	chr6	13454000	13454200	0.520000
chr7	88460815	88461015	0.370000	chr6	134543200	134543400	0.345000
chr7	11603256	11603456	0.405000	chr6	134544800	134545000	0.375000
chr1	68741821	68742421	0.411667	chr6	13454600	13455200	0.528333
chr2	65518680	65519080	0.387500	chr6	134585600	134586000	0.482500
chr3	186731911	186732311	0.367500	chr6	134593800	134594200	0.465000
chr6	38867953	38868153	0.370000	chr6	134603600	134603800	0.380000
chr20	46172788	46172988	0.460000	chr6	13462000	13462200	0.485000
chr14	98407481	98407681	0.445000	chr6	13462800	13463000	0.480000
chr10	87325816	87326016	0.430000	chr6	134630800	134631000	0.450000
chr7	20223988	20224388	0.392500	chr6	134632000	134632400	0.435000
chr14	96988776	96988976	0.430000	chr6	134633000	134633200	0.530000
chr14	39579054	39579654	0.338333	chr6	134634600	134635200	0.345000
chr8	5791873	5792073	0.370000	chr6	134636600	134636800	0.505000
chr11	49009320	49009520	0.425000	chr6	134641000	134641200	0.440000
chr5	69179473	69179673	0.465000	chr6	13464800	13465000	0.505000
chr8	105964926	105965126	0.345000	chr6	134684200	134684400	0.300000
chr4	172958136	172958336	0.440000	chr6	134707400	134707600	0.465000
chr2	98702941	98703141	0.365000	chr6	134712400	134712600	0.345000
chr6	43690600	43691400	0.415000	chr6	134714200	134715000	0.441250
chr13	101003710	101004110	0.337500	chr6	134718600	134719000	0.410000
chr3	101843397	101843597	0.330000	chr6	134719400	134719600	0.350000
chr18	18925948	18926548	0.388333	chr6	134720600	134721200	0.435000
chr5	165623636	165623836	0.360000	chr6	134723600	134723800	0.395000
chr4	147476924	147477324	0.357500	chr6	134724800	134725200	0.395000
chr1	91242106	91242506	0.430000	chr6	134730600	134731000	0.477500
chr3	62744618	62745018	0.365000	chr6	134733800	134734200	0.367500
chr2	36168065	36168265	0.355000	chr6	134735600	134735800	0.365000
chr4	73734261	73734661	0.435000	chr6	13473600	13474000	0.492500
chr10	30380599	30380999	0.375000	chr6	134738200	134738600	0.392500
chr5	167387096	167387296	0.370000	chr6	134740600	134740800	0.445000
chr14	70726965	70727165	0.415000	chr6	134769000	134769200	0.425000
chr3	118415050	118415250	0.295000	chr6	134772800	134773000	0.415000
chr6	36325711	36326111	0.472500	chr6	13478600	13479000	0.512500
chr11	31246093	31246493	0.310000	chr6	13479400	13479800	0.380000
chr21	40032279	40032479	0.395000	chr6	13481000	13481200	0.465000
chr12	89060820	89061020	0.315000	chr6	13481800	13482000	0.340000
chr21	33237983	33238183	0.455000	chr6	134823000	134823200	0.515000
chr17	54286313	54286513	0.480000	chr6	134828600	134828800	0.490000
chr2	54773484	54773684	0.395000	chr6	13484200	13484400	0.455000
chr16	26374217	26375017	0.485000	chr6	13485600	13486400	0.536250
chr1	225718916	225719916	0.492000	chr6	13486800	13487800	0.742000
chr4	139655053	139655253	0.495000	chr6	134874000	134874200	0.510000
chr15	41421510	41421910	0.477500	chr6	13488200	13488600	0.675000
chr6	59773774	59773974	0.400000	chr6	134882600	134882800	0.425000
chr10	32890464	32890664	0.510000	chr6	134909000	134909200	0.520000
chr2	202627444	202627644	0.405000	chr6	134939000	134939200	0.550000
chr5	148703578	148703778	0.345000	chr6	134954800	134955000	0.475000
chr12	7228224	7228424	0.445000	chr6	134955400	134955600	0.460000
chr17	631394	631594	0.525000	chr6	134956000	134956200	0.530000
chr14	74764461	74764661	0.405000	chr6	134961400	134961600	0.425000
chr8	15964405	15964605	0.290000	chr6	134981000	134981200	0.345000
chr15	26162581	26162781	0.350000	chr6	134997600	134997800	0.385000
chr5	63877154	63877354	0.330000	chr6	135002400	135002600	0.345000
chr11	60424569	60424769	0.390000	chr6	135003400	135003600	0.470000
chrX	113557296	113557496	0.450000	chr6	13500400	13500600	0.500000
chr7	19132242	19132442	0.405000	chr6	135004400	135004600	0.450000
chr8	60578289	60578489	0.395000	chr6	135005000	135005200	0.400000
chr11	129778278	129778478	0.380000	chr6	135006400	135006600	0.425000
chr6	17304360	17304560	0.405000	chr6	135012400	135012600	0.320000
chr9	87047730	87047930	0.385000	chr6	135014400	135014600	0.365000
chr21	24836877	24837077	0.355000	chr6	135018200	135018400	0.360000
chr3	192031091	192031291	0.320000	chr6	135019000	135019200	0.365000
chr2	46428218	46428418	0.285000	chr6	135022400	135022600	0.310000
chr4	32492906	32493106	0.405000	chr6	135030200	135030400	0.425000
chr2	36160000	36160200	0.285000	chr6	135030800	135031000	0.375000
chr5	61248589	61248789	0.430000	chr6	135033400	135033600	0.475000
chr7	137498779	137498979	0.410000	chr6	135044000	135044200	0.425000
chr14	31362086	31362286	0.455000	chr6	135048400	135048600	0.545000
chr14	96061138	96061338	0.485000	chr6	135049200	135049400	0.505000
chr5	110370631	110370831	0.355000	chr6	135051800	135052000	0.375000
chr7	101984278	101984478	0.445000	chr6	135052400	135052600	0.480000
chr3	96070734	96070934	0.370000	chr6	135053000	135053200	0.410000
chr9	18522750	18522950	0.370000	chr6	135053600	135053800	0.380000
chr5	113429984	113430184	0.430000	chr6	135054200	135054400	0.440000
chr4	11399164	11399364	0.575000	chr6	135054800	135055000	0.695000
chr16	74168248	74168448	0.385000	chr6	135055400	135055600	0.475000
chr16	68870401	68870601	0.435000	chr6	135063000	135063200	0.460000
chr3	4642693	4643893	0.346667	chr6	135066000	135067200	0.385833
chr7	116529960	116530160	0.275000	chr6	135068000	135068200	0.320000
chr7	28306036	28306236	0.405000	chr6	135070600	135070800	0.430000
chr1	28748712	28748912	0.305000	chr6	135073400	135073600	0.315000
chr8	43812220	43812620	0.362500	chr6	135074000	135074400	0.325000
chr2	228302258	228302458	0.370000	chr6	13507400	13507600	0.425000
chr5	17699838	17700038	0.270000	chr6	135075200	135075400	0.360000
chr2	92522489	92522689	0.350000	chr6	135084600	135084800	0.370000
chr3	24993811	24994011	0.355000	chr6	135087400	135087600	0.490000
chr4	156093158	156094158	0.416000	chr6	135088000	135089000	0.418000
chrX	80070996	80071196	0.420000	chr6	135089400	135089600	0.425000
chr18	41708244	41708444	0.430000	chr6	135091000	135091200	0.480000
chr4	28183207	28183607	0.300000	chr6	135093600	135094000	0.357500
chr7	52424005	52424405	0.242500	chr6	135094400	135094800	0.370000
chr1	212782247	212782447	0.365000	chr6	135097200	135097400	0.375000
chr7	152405334	152405534	0.495000	chr6	135098400	135098600	0.500000
chr15	18720978	18721178	0.405000	chr6	135103000	135103200	0.450000
chrX	122244074	122244274	0.430000	chr6	135105400	135105600	0.445000
chr5	58044937	58045137	0.325000	chr6	135108800	135109000	0.365000
chrX	41883640	41883840	0.410000	chr6	135110200	135110400	0.445000
chr9	76335806	76336006	0.380000	chr6	135114400	135114600	0.430000
chr8	125872012	125872412	0.402500	chr6	135115800	135116200	0.372500
chr8	84253356	84253756	0.397500	chr6	135116600	135117000	0.412500
chrX	19210216	19210416	0.415000	chr6	135118200	135118400	0.450000
chr17	32866233	32866433	0.410000	chr6	135128600	135128800	0.415000
chr11	89989314	89989514	0.475000	chr6	135129200	135129400	0.560000
chr14	36234503	36234703	0.430000	chr6	135141800	135142000	0.480000
chr3	53979779	53979979	0.485000	chr6	135142400	135142600	0.530000
chr20	37755895	37756295	0.385000	chr6	135144800	135145200	0.387500
chr12	74069282	74069482	0.385000	chr6	135145600	135145800	0.395000
chr3	28571180	28571780	0.390000	chr6	135146200	135146800	0.446667
chr8	93839177	93839577	0.355000	chr6	135147800	135148200	0.385000
chr2	51531797	51532397	0.290000	chr6	135149000	135149600	0.386667
chr15	98854052	98854252	0.450000	chr6	135159600	135159800	0.520000
chr6	166792478	166792678	0.400000	chr6	13516000	13516200	0.435000
chr16	83231678	83231878	0.545000	chr6	135162800	135163000	0.560000
chr10	43562980	43563180	0.460000	chr6	135163400	135163600	0.510000
chr13	97642705	97643105	0.477500	chr6	135173600	135174000	0.485000
chr2	92216416	92216616	0.395000	chr6	135174600	135174800	0.440000
chr9	131782006	131782206	0.395000	chr6	135176600	135176800	0.415000
chr10	86849659	86850459	0.430000	chr6	135180600	135181400	0.642500
chr1	22732215	22733015	0.490000	chr6	135181800	135182600	0.597500
chr1	16646423	16646623	0.620000	chr6	135183000	135183200	0.675000
chr11	31717383	31717583	0.420000	chr6	135184000	135184200	0.485000
chr10	21626784	21626984	0.395000	chr6	135185600	135185800	0.445000
chr13	51747431	51747631	0.410000	chr6	135188800	135189000	0.460000
chr21	16790424	16790624	0.350000	chr6	135189400	135189600	0.415000
chr4	52841368	52841568	0.355000	chr6	135190800	135191000	0.445000
chr13	19209475	19210075	0.383333	chr6	135191400	135192000	0.408333
chr21	11346462	11346662	0.395000	chr6	135192400	135192600	0.480000
chr1	206181906	206182706	0.397500	chr6	135195200	135196000	0.420000
chr13	55298271	55298671	0.402500	chr6	135209800	135210200	0.407500
chr7	20157451	20158051	0.396667	chr6	135212600	135213200	0.415000
chr12	65064080	65064280	0.465000	chr6	135213600	135213800	0.505000
chr2	208545394	208545994	0.460000	chr6	135215200	135215800	0.473333
chr18	39775501	39775701	0.370000	chr6	135217200	135217400	0.460000
chr10	77570553	77571553	0.412000	chr6	135222400	135223400	0.446000
chr3	167282325	167282525	0.350000	chr6	135227200	135227400	0.420000
chr8	105204825	105205025	0.390000	chr6	13522800	13523000	0.395000
chr12	101458610	101459210	0.381667	chr6	135230800	135231400	0.433333
chr8	119971874	119972074	0.515000	chr6	135234000	135234200	0.530000
chr2	108109746	108109946	0.345000	chr6	135246800	135247000	0.470000
chr1	118115954	118116354	0.377500	chr6	135250200	135250600	0.410000
chr11	66659048	66659448	0.430000	chr6	135254600	135255000	0.505000
chr3	25719474	25719874	0.320000	chr6	135257600	135258000	0.332500
chr8	14155328	14155528	0.365000	chr6	135262400	135262600	0.480000
chr9	44028713	44028913	0.355000	chr6	135264200	135264400	0.385000
chr12	44841954	44842154	0.390000	chr6	135267200	135267400	0.425000
chr14	36843977	36844177	0.420000	chr6	13526800	13527000	0.480000
chr5	89565088	89565688	0.343333	chr6	135280800	135281400	0.346667
chr10	53125524	53125924	0.340000	chr6	135284000	135284400	0.375000
chr1	190772078	190772278	0.370000	chr6	135287200	135287400	0.420000
chr6	78828726	78829326	0.406667	chr6	135291400	135292000	0.411667
chr2	150991966	150992166	0.410000	chr6	135299400	135299600	0.435000
chr2	179283620	179283820	0.285000	chr6	135305800	135306000	0.470000
chr2	97640201	97641001	0.401250	chr6	135306400	135307200	0.411250
chr2	199493743	199493943	0.360000	chr6	135310400	135310600	0.370000
chr16	64632869	64633069	0.375000	chr6	135314600	135314800	0.410000
chr1	159557439	159557639	0.345000	chr6	135318800	135319000	0.350000
chr5	121731343	121731743	0.435000	chr6	135321200	135321600	0.437500
chr22	7345894	7346094	0.000000	chr6	135322200	135322400	0.400000
chr6	71431543	71432343	0.370000	chr6	135322800	135323600	0.411250
chr15	23858222	23858822	0.376667	chr6	135324200	135324800	0.396667
chrY	14638888	14639688	0.417500	chr6	135325600	135326400	0.420000
chr12	127284705	127284905	0.430000	chr6	135334200	135334400	0.445000
chr4	182958844	182959044	0.515000	chr6	13534600	13534800	0.600000
chr2	84691339	84691539	0.405000	chr6	135348000	135348200	0.410000
chr21	31439192	31439392	0.470000	chr6	135363200	135363400	0.500000
chr14	27691607	27691807	0.330000	chr6	13538200	13538400	0.395000
chr14	82192783	82192983	0.295000	chr6	135403600	135403800	0.340000
chr16	5860657	5860857	0.455000	chr6	135411000	135411200	0.440000
chr20	29985351	29985751	0.372500	chr6	135419200	135419600	0.342500
chr1	180497955	180498355	0.330000	chr6	135423600	135424000	0.360000
chr12	88718941	88719141	0.275000	chr6	135434200	135434400	0.300000
chr7	104453012	104453212	0.340000	chr6	135436400	135436600	0.360000
chr4	121002982	121003182	0.355000	chr6	135439000	135439200	0.360000
chr6	58573996	58574196	0.405000	chr6	135440400	135440600	0.450000
chr11	80902677	80902877	0.510000	chr6	135496200	135496400	0.520000
chr10	104328908	104329308	0.552500	chr6	135497600	135498000	0.740000
chr5	173770064	173770264	0.460000	chr6	135498400	135498600	0.480000
chr14	88640906	88641306	0.375000	chr6	135499400	135499800	0.402500
chr4	47935194	47935394	0.365000	chr6	135503800	135504000	0.410000
chr11	28799730	28800330	0.328333	chr6	135506400	135507000	0.385000
chr1	112852857	112853057	0.325000	chr6	13550800	13551000	0.370000
chr19	53144531	53144931	0.370000	chr6	135523200	135523600	0.380000
chr22	20402295	20402495	0.390000	chr6	135532000	135532200	0.405000
chr5	31026966	31027166	0.375000	chr6	135533400	135533600	0.395000
chr18	16616583	16616783	0.400000	chr6	135536200	135536400	0.410000
chr2	6195465	6196065	0.393333	chr6	135537800	135538400	0.410000
chr9	5287435	5287635	0.380000	chr6	135555600	135555800	0.410000
chr3	179960505	179960705	0.345000	chr6	135568400	135568600	0.385000
chr14	53169642	53170042	0.397500	chr6	135586800	135587200	0.410000
chr10	114047001	114047201	0.410000	chr6	13562000	13562200	0.460000
chr19	57497073	57497473	0.282500	chr6	135624400	135624800	0.375000
chr20	6195050	6195250	0.300000	chr6	135652000	135652200	0.305000
chr5	116484914	116485114	0.425000	chr6	135676000	135676200	0.460000
chr6	96292601	96293001	0.357500	chr6	135687000	135687400	0.430000
chr14	85111616	85111816	0.405000	chr6	135703600	135703800	0.415000
chr11	125180830	125181230	0.405000	chr6	13573000	13573400	0.427500
chr22	47356802	47357602	0.543750	chr6	13573800	13574600	0.637500
chr7	47202501	47202701	0.580000	chr6	13575000	13575200	0.660000
chr3	53847292	53847492	0.465000	chr6	135812400	135812600	0.480000
chr7	135286137	135286337	0.420000	chr6	13581800	13582000	0.470000
chrX	44471873	44472073	0.395000	chr6	135819800	135820000	0.400000
chr4	94444786	94444986	0.320000	chr6	135846800	135847000	0.405000
chr7	50638368	50638968	0.343333	chr6	135851600	135852200	0.431667
chr7	17751641	17751841	0.390000	chr6	135876200	135876400	0.560000
chrX	7106104	7106704	0.416667	chr6	135880000	135880600	0.425000
chr4	28051522	28051722	0.330000	chr6	135902200	135902400	0.360000
chr8	72746090	72746290	0.410000	chr6	135909800	135910000	0.520000
chr15	92820863	92821063	0.470000	chr6	135938600	135938800	0.495000
chr6	7881546	7881746	0.365000	chr6	135990600	135990800	0.375000
chr6	11421106	11421306	0.335000	chr6	135995400	135995600	0.385000
chr5	82103954	82104154	0.300000	chr6	136007400	136007600	0.400000
chr3	23666646	23667046	0.385000	chr6	136035400	136035800	0.390000
chr2	216859827	216860027	0.535000	chr6	136037600	136037800	0.550000
chr10	119237373	119237573	0.355000	chr6	13604200	13604400	0.435000
chrY	25672351	25672551	0.370000	chr6	136051200	136051400	0.410000
chr9	69095156	69095356	0.500000	chr6	136113800	136114000	0.505000
chr3	92742547	92742747	0.385000	chr6	136119000	136119200	0.405000
chr11	52551962	52552162	0.395000	chr6	13613400	13613600	0.430000
chr13	106548804	106549004	0.545000	chr6	13614600	13614800	0.660000
chr6	162025499	162026299	0.455000	chr6	13615200	13616000	0.640000
chr2	199585994	199586194	0.395000	chr6	136171400	136171600	0.435000
chr22	19428524	19428724	0.475000	chr6	136173800	136174000	0.490000
chr14	51426171	51426371	0.460000	chr6	136191800	136192000	0.655000
chrX	75093237	75093437	0.375000	chr6	136202400	136202600	0.470000
chr4	153811160	153811360	0.450000	chr6	136209600	136209800	0.465000
chr13	74239103	74239503	0.402500	chr6	136215400	136215800	0.422500
chr5	34526690	34526890	0.445000	chr6	136225600	136225800	0.515000
chr18	75949513	75950313	0.330000	chr6	136226200	136227000	0.408750
chr2	162423566	162423766	0.325000	chr6	136228800	136229000	0.330000
chr7	81048218	81048418	0.465000	chr6	136230600	136230800	0.485000
chr12	5532100	5532500	0.440000	chr6	136234400	136234800	0.495000
chr8	5447503	5448103	0.435000	chr6	136236600	136237200	0.450000
chr16	52720538	52720938	0.392500	chr6	13624800	13625200	0.442500
chr6	81158028	81158428	0.370000	chr6	136249400	136249800	0.475000
chr7	35424790	35425190	0.440000	chr6	136250200	136250600	0.580000
chr2	134686432	134686632	0.385000	chr6	136251400	136251600	0.410000
chr2	212657888	212658088	0.350000	chr6	136285000	136285200	0.425000
chr18	21536088	21536488	0.420000	chr6	136287000	136287400	0.472500
chr20	33480800	33481000	0.490000	chr6	136288200	136288400	0.500000
chr2	216366133	216368333	0.425909	chr6	136288800	136291000	0.537727
chr18	56337897	56338097	0.420000	chr6	136303600	136303800	0.490000
chr1	246368709	246369109	0.412500	chr6	136307400	136307800	0.415000
chr2	60971445	60971845	0.372500	chr6	136317000	136317400	0.392500
chr11	21786465	21786665	0.335000	chr6	136324400	136324600	0.435000
chr3	100781619	100782019	0.440000	chr6	136325000	136325400	0.447500
chr18	57316469	57316869	0.355000	chr6	136326000	136326400	0.415000
chr20	59940919	59941319	0.470000	chr6	136334200	136334600	0.542500
chr11	113443102	113443302	0.440000	chr6	136335000	136335200	0.610000
chr8	75979339	75979539	0.370000	chr6	136336200	136336400	0.440000
chr18	2252094	2252294	0.405000	chr6	1363400	1363600	0.440000
chrX	146324004	146324204	0.285000	chr6	136342000	136342200	0.400000
chr1	183844068	183844268	0.415000	chr6	136348000	136348200	0.470000
chr1	168447503	168447703	0.385000	chr6	136355000	136355200	0.420000
chr9	48795718	48795918	0.000000	chr6	136360000	136360200	0.350000
chr6	168727324	168727524	0.460000	chr6	136365800	136366000	0.580000
chr7	107115393	107116193	0.375000	chr6	136403200	136404000	0.413750
chr15	26874792	26874992	0.445000	chr6	136405600	136405800	0.535000
chr15	96116155	96116355	0.330000	chr6	136408200	136408400	0.355000
chr7	11666174	11666774	0.281667	chr6	136415400	136416000	0.363333
chr7	132920053	132920253	0.380000	chr6	136427000	136427200	0.420000
chr3	165633443	165633643	0.340000	chr6	136464200	136464400	0.365000
chr9	96107179	96107379	0.325000	chr6	136470200	136470400	0.365000
chr3	63711291	63711691	0.360000	chr6	13647800	13648200	0.372500
chr4	105653265	105653465	0.425000	chr6	136499400	136499600	0.460000
chr14	49939461	49939661	0.410000	chr6	136501200	136501400	0.505000
chr3	196274921	196275121	0.355000	chr6	136502800	136503000	0.365000
chr6	170069819	170070019	0.380000	chr6	136503400	136503600	0.475000
chrX	28846627	28846827	0.325000	chr6	136509200	136509400	0.345000
chr4	188281754	188281954	0.315000	chr6	136512200	136512400	0.425000
chr1	10381444	10381644	0.390000	chr6	136525000	136525200	0.450000
chr18	35299721	35300121	0.427500	chr6	136526400	136526800	0.515000
chr3	32363109	32363309	0.405000	chr6	13653400	13653600	0.340000
chrX	139074322	139074522	0.370000	chr6	136535400	136535600	0.375000
chr2	30206549	30206749	0.430000	chr6	136537800	136538000	0.500000
chr9	1540352	1540552	0.345000	chr6	13654600	13654800	0.380000
chr1	247082682	247082882	0.380000	chr6	136547400	136547600	0.385000
chr4	8615888	8617088	0.581667	chr6	136550200	136551400	0.633333
chr7	106300862	106301062	0.340000	chr6	136564400	136564600	0.395000
chr15	48981853	48982053	0.510000	chr6	136566000	136566200	0.550000
chr11	133483641	133483841	0.275000	chr6	136567000	136567200	0.305000
chr8	91647777	91647977	0.355000	chr6	136583200	136583400	0.300000
chr20	50506459	50506859	0.397500	chr6	136593200	136593600	0.450000
chr14	32349767	32349967	0.380000	chr6	136594000	136594200	0.410000
chr6	57556607	57556807	0.340000	chr6	13660400	13660600	0.475000
chr4	182595125	182595325	0.430000	chr6	136608200	136608400	0.485000
chr13	56903814	56904014	0.350000	chr6	13661000	13661200	0.415000
chr2	202335221	202335621	0.442500	chr6	136610200	136610600	0.447500
chr14	86796477	86796677	0.380000	chr6	13661800	13662000	0.385000
chr1	183115679	183115879	0.365000	chr6	136618200	136618400	0.390000
chr5	175033927	175034127	0.395000	chr6	13662400	13662600	0.435000
chrX	91141599	91142199	0.331667	chr6	13663400	13664000	0.310000
chr14	97638017	97638417	0.460000	chr6	136644200	136644600	0.497500
chr12	3729616	3729816	0.475000	chr6	136647400	136647600	0.430000
chr1	103156936	103157136	0.340000	chr6	13664800	13665000	0.350000
chr3	132400579	132400979	0.310000	chr6	13665800	13666200	0.357500
chr14	54731324	54731724	0.330000	chr6	13666600	13667000	0.402500
chr16	26120858	26121058	0.415000	chr6	136669400	136669600	0.420000
chr9	47308645	47309045	0.000000	chr6	13667400	13667800	0.337500
chr3	117294774	117294974	0.350000	chr6	13668600	13668800	0.330000
chr6	132438527	132438727	0.445000	chr6	136700200	136700400	0.465000
chr8	47457911	47458311	0.385000	chr6	136716200	136716600	0.410000
chr8	99366874	99367074	0.290000	chr6	13671800	13672000	0.360000
chr21	8974246	8974446	0.000000	chr6	136718600	136718800	0.350000
chr2	188765554	188765754	0.410000	chr6	136720000	136720200	0.440000
chr3	108509011	108509211	0.435000	chr6	136723800	136724000	0.445000
chr9	10354578	10354778	0.295000	chr6	13672600	13672800	0.335000
chr17	58457492	58457892	0.372500	chr6	13673600	13674000	0.405000
chr9	19365942	19366742	0.417500	chr6	136737400	136738200	0.451250
chr6	7154557	7154757	0.425000	chr6	136739600	136739800	0.440000
chr10	74282602	74283002	0.327500	chr6	136743400	136743800	0.385000
chr1	210197356	210197956	0.438333	chr6	136744200	136744800	0.450000
chr12	5830148	5830348	0.435000	chr6	13674600	13674800	0.470000
chr7	17261968	17262168	0.365000	chr6	136749400	136749600	0.485000
chrX	43403157	43403357	0.295000	chr6	136751600	136751800	0.390000
chr18	8457082	8457482	0.400000	chr6	136753600	136754000	0.450000
chrX	86190393	86190793	0.410000	chr6	136754800	136755200	0.435000
chr18	17410216	17410616	0.405000	chr6	136756400	136756800	0.467500
chr2	17495815	17496015	0.365000	chr6	136757200	136757400	0.405000
chr10	3678784	3679784	0.470000	chr6	136760800	136761800	0.488000
chr3	164488327	164488527	0.235000	chr6	136762200	136762400	0.410000
chrY	15205360	15205560	0.435000	chr6	136763800	136764000	0.505000
chr3	41567006	41567606	0.435000	chr6	136764400	136765000	0.436667
chr2	148648126	148648526	0.285000	chr6	136769200	136769600	0.355000
chr13	25466132	25466332	0.430000	chr6	136772800	136773000	0.445000
chr3	171105076	171105276	0.325000	chr6	136774800	136775000	0.330000
chr20	24218057	24218657	0.383333	chr6	13678000	13678600	0.390000
chr16	38860819	38861019	0.000000	chr6	136782400	136782600	0.400000
chr5	94544261	94544461	0.395000	chr6	136784000	136784200	0.500000
chr9	125773171	125773371	0.400000	chr6	136785400	136785600	0.555000
chr13	41346720	41346920	0.385000	chr6	136788000	136788200	0.400000
chr11	101736278	101736478	0.370000	chr6	136788600	136788800	0.375000
chrX	122810165	122810365	0.310000	chr6	13679000	13679200	0.335000
chr3	27495767	27496167	0.455000	chr6	136791200	136791600	0.517500
chr15	27964728	27965928	0.441667	chr6	136792000	136793200	0.729167
chrX	83046596	83046796	0.300000	chr6	136793600	136793800	0.395000
chr18	56136134	56136334	0.325000	chr6	13679600	13679800	0.230000
chr11	39971019	39971419	0.347500	chr6	13681400	13681800	0.320000
chr10	133239750	133240350	0.645000	chr6	136822400	136823000	0.666667
chrY	43301230	43301630	0.000000	chr6	13684000	13684400	0.357500
chr3	32782830	32783030	0.365000	chr6	136846200	136846400	0.335000
chr14	56096671	56096871	0.400000	chr6	136859600	136859800	0.450000
chr15	38961908	38962108	0.335000	chr6	136867200	136867400	0.390000
chr7	82724323	82725323	0.374000	chr6	13688000	13689000	0.406000
chr17	2066249	2066449	0.470000	chr6	136882200	136882400	0.510000
chr8	47601757	47602157	0.370000	chr6	136886000	136886400	0.412500
chr13	103342708	103342908	0.330000	chr6	136891200	136891400	0.360000
chr17	24443182	24443382	0.395000	chr6	136896000	136896200	0.415000
chr7	111851408	111851608	0.315000	chr6	13689800	13690000	0.410000
chr5	142213318	142213918	0.413333	chr6	136901000	136901600	0.466667
chr5	130087507	130087707	0.385000	chr6	136919000	136919200	0.425000
chr1	243186166	243186366	0.415000	chr6	136920600	136920800	0.465000
chr17	81741397	81742597	0.582500	chr6	136921400	136922600	0.700833
chr2	71305244	71305444	0.385000	chr6	136927400	136927600	0.525000
chr21	9177889	9178089	0.355000	chr6	136945600	136945800	0.420000
chr6	108235563	108235763	0.470000	chr6	136957200	136957400	0.565000
chr1	184195786	184196586	0.435000	chr6	136959600	136960400	0.525000
chr4	152171318	152171518	0.425000	chr6	136962800	136963000	0.475000
chr13	93262711	93263111	0.437500	chr6	136968200	136968600	0.450000
chr10	24443580	24443780	0.360000	chr6	13700400	13700600	0.415000
chr2	50336927	50337127	0.340000	chr6	13702800	13703000	0.385000
chr1	195886808	195887008	0.415000	chr6	137034000	137034200	0.480000
chr16	8864903	8865103	0.560000	chr6	137044400	137044600	0.750000
chr18	40025800	40026000	0.525000	chr6	137076600	137076800	0.530000
chr2	117808046	117809046	0.386000	chr6	13708000	13709000	0.389000
chr16	50875997	50876197	0.420000	chr6	137094400	137094600	0.445000
chr11	89101031	89101431	0.397500	chr6	137095600	137096000	0.422500
chr2	208845758	208845958	0.290000	chr6	13709800	13710000	0.400000
chr21	5340063	5340263	0.385000	chr6	137099800	137100000	0.400000
chr12	33427309	33427509	0.405000	chr6	137103000	137103200	0.475000
chr17	18961032	18963432	0.572500	chr6	13710400	13712800	0.661667
chrX	14495785	14495985	0.380000	chr6	137106200	137106400	0.370000
chr5	159115698	159115898	0.360000	chr6	137119600	137119800	0.470000
chr12	24699797	24699997	0.250000	chr6	137136200	137136400	0.295000
chr13	102401130	102401330	0.450000	chr6	137145600	137145800	0.430000
chr2	48806879	48807479	0.410000	chr6	137148400	137149000	0.415000
chr9	68384493	68384693	0.360000	chr6	137150200	137150400	0.445000
chrX	137386664	137386864	0.365000	chr6	137155800	137156000	0.400000
chr2	41523564	41523764	0.410000	chr6	13715600	13715800	0.465000
chrX	7324393	7324793	0.420000	chr6	137166400	137166800	0.442500
chr7	53386147	53386347	0.430000	chr6	137170400	137170600	0.445000
chr1	218505495	218505695	0.445000	chr6	137213600	137213800	0.450000
chr2	130685652	130685852	0.430000	chr6	137218000	137218200	0.500000
chr21	45338146	45338346	0.410000	chr6	137218800	137219000	0.425000
chrX	49247048	49247248	0.535000	chr6	137219400	137219600	0.655000
chr12	82513067	82513267	0.290000	chr6	137222600	137222800	0.425000
chr3	99432700	99433100	0.352500	chr6	137223800	137224200	0.407500
chr7	47780671	47780871	0.400000	chr6	137225000	137225200	0.485000
chr19	52158868	52159068	0.420000	chr6	137226800	137227000	0.440000
chr1	181432763	181432963	0.260000	chr6	13723000	13723200	0.420000
chr14	57143799	57144199	0.475000	chr6	137230600	137231000	0.507500
chr4	189551532	189551732	0.295000	chr6	137232000	137232200	0.380000
chr5	94978099	94978299	0.405000	chr6	137234000	137234200	0.425000
chr20	6233552	6233752	0.350000	chr6	137234600	137234800	0.410000
chr8	81251204	81251604	0.327500	chr6	137237800	137238200	0.392500
chr8	51839296	51839696	0.400000	chr6	137240200	137240600	0.440000
chr10	103307010	103307210	0.455000	chr6	13724200	13724400	0.515000
chr1	242056465	242056665	0.450000	chr6	137248800	137249000	0.475000
chr7	58709947	58710347	0.397500	chr6	13725600	13726000	0.435000
chr2	158955896	158956096	0.450000	chr6	137258200	137258400	0.470000
chr10	36210425	36210825	0.270000	chr6	137261800	137262200	0.320000
chr9	30672955	30673155	0.320000	chr6	137269400	137269600	0.365000
chr11	39229953	39230153	0.310000	chr6	137271600	137271800	0.360000
chrY	31471406	31471606	0.000000	chr6	137272600	137272800	0.325000
chr4	124177494	124177694	0.370000	chr6	137282400	137282600	0.480000
chr18	4036649	4036849	0.345000	chr6	137287000	137287200	0.375000
chr14	29583780	29584180	0.335000	chr6	137288400	137288800	0.355000
chr17	35286653	35286853	0.455000	chr6	137291600	137291800	0.465000
chr8	14235633	14235833	0.505000	chr6	137298000	137298200	0.520000
chr15	41167569	41167769	0.390000	chr6	137299800	137300000	0.395000
chr19	30937016	30937216	0.380000	chr6	137307600	137307800	0.385000
chr22	45105272	45105472	0.460000	chr6	137309200	137309400	0.480000
chr5	38722633	38722833	0.445000	chr6	137314400	137314600	0.480000
chr2	108768117	108768317	0.375000	chr6	137315200	137315400	0.410000
chr12	121346831	121347031	0.385000	chr6	137324000	137324200	0.450000
chr9	123892218	123892418	0.405000	chr6	13733200	13733400	0.535000
chr6	41209081	41209281	0.520000	chr6	137342000	137342200	0.525000
chr12	99246424	99246624	0.460000	chr6	137352000	137352200	0.480000
chr2	134242366	134242566	0.365000	chr6	137353400	137353600	0.395000
chr3	38801827	38802027	0.400000	chr6	137361800	137362000	0.430000
chr8	84505541	84505741	0.345000	chr6	137363800	137364000	0.345000
chr8	60314775	60314975	0.395000	chr6	137370800	137371000	0.405000
chr12	27770047	27770247	0.415000	chr6	137387200	137387400	0.440000
chr15	96721230	96721430	0.420000	chr6	137389200	137389400	0.460000
chr7	142264088	142264288	0.430000	chr6	137415600	137415800	0.480000
chr6	100187414	100187614	0.275000	chr6	137423800	137424000	0.370000
chr18	16595399	16595599	0.415000	chr6	137426200	137426400	0.420000
chr9	15912085	15912485	0.372500	chr6	137431000	137431400	0.470000
chr18	42549300	42549900	0.393333	chr6	137431800	137432400	0.423333
chr4	143079518	143079718	0.400000	chr6	137444000	137444200	0.550000
chr10	40438356	40438556	0.380000	chr6	13747800	13748000	0.395000
chr3	130393074	130393274	0.515000	chr6	137488400	137488600	0.590000
chr13	61337405	61337605	0.420000	chr6	137536400	137536600	0.445000
chr16	84875239	84875439	0.365000	chr6	137552200	137552400	0.400000
chr3	189604968	189605168	0.450000	chr6	137559600	137559800	0.530000
chr12	82070999	82071199	0.430000	chr6	137572000	137572200	0.440000
chr5	96225879	96226279	0.427500	chr6	137589400	137589800	0.480000
chr7	14011202	14011402	0.390000	chr6	13761000	13761200	0.400000
chr15	20812860	20813060	0.395000	chr6	13762600	13762800	0.425000
chr18	12359859	12360059	0.410000	chr6	137637200	137637400	0.465000
chr2	33758261	33758461	0.445000	chr6	137641600	137641800	0.450000
chr12	22634680	22634880	0.420000	chr6	137661800	137662000	0.460000
chr15	71037547	71037747	0.415000	chr6	13766400	13766600	0.455000
chr1	138422243	138422443	0.000000	chr6	137674200	137674400	0.310000
chr5	117007394	117007594	0.490000	chr6	13767600	13767800	0.550000
chr1	216926320	216926520	0.410000	chr6	137677800	137678000	0.415000
chr5	24994945	24995145	0.390000	chr6	137681000	137681200	0.400000
chr9	27940210	27940410	0.335000	chr6	137686000	137686200	0.350000
chr3	133769743	133770143	0.385000	chr6	137693800	137694200	0.407500
chr4	96448501	96449301	0.423750	chr6	137698800	137699600	0.442500
chr9	21723720	21723920	0.380000	chr6	137701200	137701400	0.465000
chr16	63713449	63714049	0.315000	chr6	137705000	137705600	0.440000
chr8	3154329	3155529	0.370000	chr6	137707600	137708800	0.405000
chrX	31955790	31955990	0.400000	chr6	137710000	137710200	0.440000
chr5	20902742	20902942	0.295000	chr6	137710600	137710800	0.425000
chrX	82964310	82964510	0.375000	chr6	137715800	137716000	0.415000
chr20	33499940	33500140	0.465000	chr6	137717400	137717600	0.530000
chr12	69358792	69358992	0.390000	chr6	137722800	137723000	0.470000
chr9	126758744	126758944	0.455000	chr6	137724200	137724400	0.460000
chr5	180799509	180799909	0.485000	chr6	137724800	137725200	0.527500
chr2	84304572	84305172	0.406667	chr6	137728800	137729400	0.445000
chr1	176274933	176275133	0.365000	chr6	137730000	137730200	0.410000
chr1	102814690	102815090	0.360000	chr6	137732000	137732400	0.372500
chr13	16814873	16815273	0.395000	chr6	137734800	137735200	0.400000
chr12	21396288	21396688	0.427500	chr6	137736400	137736800	0.480000
chr6	107071537	107071937	0.390000	chr6	137738200	137738600	0.412500
chr2	52353662	52353862	0.295000	chr6	137754600	137754800	0.280000
chr8	122965315	122965515	0.340000	chr6	137762600	137762800	0.345000
chr8	30524472	30524672	0.365000	chr6	137768200	137768400	0.425000
chr10	59105650	59105850	0.415000	chr6	137773000	137773200	0.420000
chrX	63103583	63103983	0.462500	chr6	137773800	137774200	0.467500
chr6	30174689	30175089	0.375000	chr6	137775200	137775600	0.310000
chr5	140634004	140634404	0.430000	chr6	137790400	137790800	0.505000
chr3	79145847	79146047	0.320000	chr6	137792400	137792600	0.380000
chr7	146602146	146602346	0.410000	chr6	137794600	137794800	0.435000
chr15	52508427	52508627	0.395000	chr6	137795600	137795800	0.445000
chr15	7127949	7128149	0.000000	chr6	137797800	137798000	0.425000
chr1	173060697	173060897	0.350000	chr6	137800000	137800200	0.385000
chr3	57835674	57836074	0.257500	chr6	137804800	137805200	0.342500
chr7	105517440	105518440	0.447000	chr6	137808400	137809400	0.494000
chr1	170439862	170440062	0.310000	chr6	137810800	137811000	0.385000
chr9	13058027	13058227	0.415000	chr6	137811400	137811600	0.420000
chr3	171662962	171663162	0.445000	chr6	137816200	137816400	0.480000
chr20	16096134	16096534	0.492500	chr6	137817200	137817600	0.517500
chr7	117093643	117093843	0.390000	chr6	137819800	137820000	0.440000
chr11	24845688	24845888	0.435000	chr6	137822200	137822400	0.445000
chr20	16046855	16047055	0.425000	chr6	137824200	137824400	0.525000
chr9	86608022	86608222	0.420000	chr6	137828000	137828200	0.440000
chr18	18406788	18407188	0.395000	chr6	137829600	137830000	0.430000
chr16	78954563	78954763	0.415000	chr6	137830600	137830800	0.455000
chr6	65316343	65316543	0.285000	chr6	137832200	137832400	0.440000
chr1	183748614	183748814	0.455000	chr6	137845600	137845800	0.515000
chr9	98354759	98354959	0.405000	chr6	137847000	137847200	0.485000
chr11	34308901	34309501	0.438333	chr6	137851400	137852000	0.453333
chr14	57966537	57966737	0.335000	chr6	137853600	137853800	0.410000
chr6	141065187	141065587	0.410000	chr6	137856400	137856800	0.415000
chr14	51028504	51028704	0.385000	chr6	137860600	137860800	0.400000
chr11	3536435	3536635	0.390000	chr6	137861800	137862000	0.395000
chr2	201192618	201192818	0.305000	chr6	137862400	137862600	0.385000
chr2	161051927	161052127	0.400000	chr6	137863400	137863600	0.410000
chr12	70234947	70235147	0.405000	chr6	137864400	137864600	0.480000
chr5	139546738	139547138	0.485000	chr6	137865000	137865400	0.510000
chr11	8009185	8010785	0.479375	chr6	137866200	137867800	0.622500
chr3	137635987	137636187	0.380000	chr6	137868200	137868400	0.475000
chr7	32757341	32757541	0.325000	chr6	137868800	137869000	0.400000
chr6	142193699	142193899	0.415000	chr6	137869600	137869800	0.425000
chr4	188072089	188072289	0.475000	chr6	137870800	137871000	0.510000
chr3	121705942	121706142	0.405000	chr6	137872000	137872200	0.420000
chr5	180770037	180770237	0.415000	chr6	137873400	137873600	0.430000
chr12	24969490	24970290	0.445000	chr6	137874200	137875000	0.460000
chr3	89507548	89507948	0.290000	chr6	137875600	137876000	0.420000
chr21	39959777	39962177	0.404583	chr6	137876400	137878800	0.413333
chr1	8694574	8694774	0.465000	chr6	137879400	137879600	0.520000
chr8	126679335	126681735	0.405417	chr6	137880400	137882800	0.480000
chr5	47990494	47992694	0.391364	chr6	137883200	137885400	0.379091
chr21	39336051	39336451	0.280000	chr6	137892400	137892800	0.412500
chr3	130087433	130087633	0.390000	chr6	137901800	137902000	0.505000
chr11	120327225	120327625	0.432500	chr6	137903600	137904000	0.442500
chr16	36594191	36595191	0.399000	chr6	137904600	137905600	0.420000
chr7	52563986	52564186	0.300000	chr6	137906000	137906200	0.335000
chr6	85301501	85302101	0.398333	chr6	137910200	137910800	0.446667
chr3	31235983	31236583	0.461667	chr6	137911200	137911800	0.473333
chr8	30774962	30775162	0.320000	chr6	137914800	137915000	0.365000
chr7	60225062	60225262	0.400000	chr6	137918800	137919000	0.450000
chr5	18284279	18284879	0.446667	chr6	137920000	137920600	0.456667
chr6	16778134	16778334	0.485000	chr6	137922000	137922200	0.515000
chr4	153125102	153125302	0.455000	chr6	137926200	137926400	0.510000
chr7	40492002	40492202	0.350000	chr6	137927800	137928000	0.470000
chrX	71089825	71090025	0.510000	chr6	137928400	137928600	0.545000
chr1	124996188	124996388	0.400000	chr6	137940000	137940200	0.440000
chr8	134929931	134930131	0.365000	chr6	137942000	137942200	0.385000
chr18	12729342	12730142	0.375000	chr6	137944400	137945200	0.415000
chr7	3940172	3940372	0.495000	chr6	137946200	137946400	0.515000
chr21	14049571	14049771	0.310000	chr6	137950200	137950400	0.365000
chr12	98873620	98873820	0.435000	chr6	137951200	137951400	0.495000
chr10	122941498	122941698	0.385000	chr6	13795200	13795400	0.430000
chr7	108737630	108738830	0.424167	chr6	137954400	137955600	0.460833
chrX	48741508	48741708	0.330000	chr6	137956600	137956800	0.345000
chr2	156060901	156061701	0.337500	chr6	137957600	137958400	0.398750
chr13	55084758	55084958	0.305000	chr6	137959000	137959200	0.325000
chr21	33685366	33685566	0.340000	chr6	137968200	137968400	0.330000
chr18	66513078	66513278	0.335000	chr6	137969000	137969200	0.360000
chr1	107244786	107244986	0.480000	chr6	137970400	137970600	0.555000
chr8	70332720	70332920	0.380000	chr6	137975400	137975600	0.385000
chr15	96144029	96144229	0.390000	chr6	137978400	137978600	0.480000
chr2	138925382	138925582	0.345000	chr6	137982600	137982800	0.465000
chr8	118774007	118774207	0.385000	chr6	138001800	138002000	0.395000
chr2	51659800	51660000	0.415000	chr6	138004600	138004800	0.420000
chr16	35798344	35798744	0.430000	chr6	138007000	138007400	0.495000
chr18	56240722	56241122	0.387500	chr6	138008800	138009200	0.427500
chr6	126081229	126081429	0.415000	chr6	138017200	138017400	0.455000
chr18	61807887	61808087	0.390000	chr6	138031000	138031200	0.515000
chr1	150049850	150050050	0.460000	chr6	138092800	138093000	0.485000
chr4	44357950	44358150	0.480000	chr6	138107400	138107600	0.755000
chr4	151217883	151218283	0.312500	chr6	138109200	138109600	0.382500
chr2	75083089	75083289	0.370000	chr6	13811200	13811400	0.395000
chr11	89361034	89361234	0.360000	chr6	138116000	138116200	0.405000
chr20	51229907	51231107	0.515833	chr6	13813600	13814800	0.716667
chr5	85081423	85081623	0.365000	chr6	13815200	13815400	0.380000
chr10	22982509	22983109	0.346667	chr6	138161400	138162000	0.753333
chr15	34501361	34501561	0.395000	chr6	138162400	138162600	0.630000
chr8	100591274	100591474	0.575000	chr6	1382000	1382200	0.745000
chr1	157460622	157460822	0.450000	chr6	138278400	138278600	0.570000
chr5	139887751	139888151	0.477500	chr6	138287200	138287600	0.532500
chr18	16739751	16739951	0.400000	chr6	13829000	13829200	0.460000
chr6	163358067	163358267	0.540000	chr6	138308400	138308600	0.580000
chr2	215291332	215291532	0.465000	chr6	138309800	138310000	0.505000
chrX	89854689	89854889	0.505000	chr6	138336400	138336600	0.530000
chr19	36242825	36243025	0.325000	chr6	13835000	13835200	0.365000
chr1	166793578	166794378	0.431250	chr6	13836200	13837000	0.442500
chr2	14261517	14261717	0.320000	chr6	138371000	138371200	0.365000
chr12	65763381	65763581	0.360000	chr6	138372800	138373000	0.370000
chr2	221305129	221305329	0.485000	chr6	138374800	138375000	0.555000
chr1	176265968	176266168	0.390000	chr6	13838800	13839000	0.475000
chr3	131456252	131456452	0.440000	chr6	138394200	138394400	0.445000
chr1	226517004	226517604	0.436667	chr6	138403600	138404200	0.646667
chr3	196675849	196676849	0.498000	chr6	138404600	138405600	0.515000
chr3	181488104	181488304	0.415000	chr6	138406600	138406800	0.440000
chr20	10267732	10267932	0.450000	chr6	13840800	13841000	0.495000
chr20	11154102	11154302	0.350000	chr6	138410400	138410600	0.380000
chr13	45103578	45103778	0.365000	chr6	138411400	138411600	0.420000
chr1	119780616	119780816	0.450000	chr6	13841600	13841800	0.480000
chr1	228164635	228164835	0.505000	chr6	138424200	138424400	0.675000
chr4	110555547	110555747	0.300000	chr6	138429000	138429200	0.340000
chr1	177958721	177958921	0.440000	chr6	138431600	138431800	0.485000
chr4	31934073	31934273	0.375000	chr6	138435000	138435200	0.430000
chr5	122691081	122691281	0.420000	chr6	138455400	138455600	0.560000
chr6	152951226	152951626	0.415000	chr6	138456000	138456400	0.435000
chrX	70544214	70544414	0.470000	chr6	13847000	13847200	0.535000
chrX	138725442	138725842	0.395000	chr6	138499400	138499800	0.452500
chr6	88037350	88037550	0.350000	chr6	138509400	138509600	0.370000
chr15	32147647	32147847	0.395000	chr6	138515000	138515200	0.425000
chr1	85262464	85262864	0.452500	chr6	138517600	138518000	0.487500
chr5	20365768	20365968	0.335000	chr6	138520600	138520800	0.370000
chrX	1129276	1129476	0.420000	chr6	138521800	138522000	0.435000
chr8	130888897	130889097	0.405000	chr6	138547000	138547200	0.490000
chrY	2697686	2697886	0.435000	chr6	138572600	138572800	0.465000
chr2	143853884	143854284	0.437500	chr6	138588800	138589200	0.447500
chr4	145509156	145509356	0.435000	chr6	138591000	138591200	0.450000
chr21	11482981	11483781	0.393750	chr6	138592800	138593600	0.411250
chr9	32782763	32782963	0.685000	chr6	13860000	13860200	0.740000
chr12	117617848	117618448	0.363333	chr6	13860600	13861200	0.450000
chr3	14987960	14988360	0.435000	chr6	13863600	13864000	0.437500
chr2	131307482	131307682	0.475000	chr6	138671400	138671600	0.485000
chr2	54812384	54812584	0.310000	chr6	138673400	138673600	0.330000
chr12	37657003	37657203	0.375000	chr6	138681600	138681800	0.395000
chrX	94771466	94771666	0.410000	chr6	138683200	138683400	0.515000
chr16	74280108	74280308	0.340000	chr6	138685400	138685600	0.425000
chr17	40333914	40335114	0.575833	chr6	138692200	138693400	0.767500
chr2	208719397	208719597	0.330000	chr6	138723200	138723400	0.480000
chr8	61553885	61554085	0.445000	chr6	13872800	13873000	0.485000
chr1	196638171	196638371	0.375000	chr6	138728800	138729000	0.435000
chr13	22972736	22972936	0.500000	chr6	13873800	13874000	0.700000
chr3	11531884	11532084	0.390000	chr6	138769200	138769400	0.460000
chr7	91225013	91225613	0.485000	chr6	138773200	138773800	0.541667
chr1	239033557	239033757	0.305000	chr6	138786600	138786800	0.495000
chr6	33893894	33894094	0.545000	chr6	138796000	138796200	0.665000
chr3	38886810	38887010	0.370000	chr6	138812000	138812200	0.475000
chr7	69032042	69032242	0.330000	chr6	138816200	138816400	0.350000
chr4	11232844	11233044	0.365000	chr6	138818800	138819000	0.495000
chr14	83759198	83759398	0.445000	chr6	138824800	138825000	0.480000
chr8	128546866	128547066	0.285000	chr6	138849800	138850000	0.400000
chr12	7498464	7498664	0.385000	chr6	138944400	138944600	0.405000
chr10	107782523	107782723	0.320000	chr6	138946000	138946200	0.415000
chrX	20343761	20343961	0.445000	chr6	138947000	138947200	0.470000
chr3	152214904	152215104	0.385000	chr6	138957600	138957800	0.425000
chr12	67633740	67633940	0.475000	chr6	1389600	1389800	0.820000
chr7	149145011	149145211	0.380000	chr6	138971200	138971400	0.410000
chr21	32567923	32568123	0.480000	chr6	138980400	138980600	0.525000
chrY	2552639	2552839	0.420000	chr6	138981600	138981800	0.425000
chr14	77756025	77756225	0.435000	chr6	138984400	138984600	0.475000
chr11	1717761	1717961	0.410000	chr6	138986600	138986800	0.340000
chr4	213658	214858	0.462500	chr6	138987200	138988400	0.711667
chr7	131270963	131271363	0.425000	chr6	138993000	138993400	0.460000
chr15	50284468	50284668	0.360000	chr6	139005600	139005800	0.365000
chr11	45941845	45942045	0.350000	chr6	139016400	139016600	0.390000
chr9	130831709	130831909	0.530000	chr6	1390200	1390400	0.675000
chr3	19885401	19885801	0.442500	chr6	139025400	139025800	0.450000
chr19	32513153	32513353	0.390000	chr6	139027800	139028000	0.485000
chr6	40891828	40892428	0.541667	chr6	139028600	139029200	0.666667
chr2	217308324	217308924	0.440000	chr6	139029600	139030200	0.506667
chr2	226845040	226845240	0.285000	chr6	139030600	139030800	0.420000
chr5	124615895	124616095	0.435000	chr6	139049000	139049200	0.455000
chr11	25688276	25688476	0.400000	chr6	139060400	139060600	0.475000
chr8	126611550	126611750	0.415000	chr6	13909000	13909200	0.445000
chr10	9321419	9321619	0.355000	chr6	139109600	139109800	0.510000
chr5	131714881	131715081	0.365000	chr6	139113400	139113600	0.395000
chrX	102207190	102207790	0.376667	chr6	139125000	139125600	0.408333
chr10	120992722	120992922	0.405000	chr6	139126400	139126600	0.450000
chr8	36331095	36331495	0.345000	chr6	13913000	13913400	0.385000
chr17	53262589	53262789	0.320000	chr6	139131800	139132000	0.370000
chr8	137550572	137551372	0.381250	chr6	139133200	139134000	0.438750
chr11	44555642	44557442	0.486111	chr6	139135000	139136800	0.630000
chr4	94512514	94512714	0.320000	chr6	139143200	139143400	0.375000
chr12	103244130	103244330	0.475000	chr6	139144800	139145000	0.480000
chr2	137109028	137109428	0.412500	chr6	139146400	139146800	0.445000
chr18	23907082	23907282	0.355000	chr6	139147600	139147800	0.375000
chrX	60864719	60865119	0.402500	chr6	139148800	139149200	0.405000
chr14	84729691	84729891	0.310000	chr6	139152200	139152400	0.335000
chr8	65606940	65607140	0.390000	chr6	139155000	139155200	0.405000
chr20	36113190	36113390	0.440000	chr6	139157200	139157400	0.455000
chr15	31470417	31471017	0.498333	chr6	13916000	13916600	0.506667
chr10	121071732	121072132	0.422500	chr6	139161200	139161600	0.467500
chr2	223853663	223853863	0.475000	chr6	139162000	139162200	0.485000
chr1	227616776	227617176	0.465000	chr6	139164000	139164400	0.525000
chr13	44246148	44246548	0.460000	chr6	139173200	139173600	0.472500
chr5	31305603	31305803	0.375000	chr6	139175400	139175600	0.380000
chr7	147092518	147092718	0.280000	chr6	139184200	139184400	0.445000
chr6	63726396	63726596	0.340000	chr6	139186400	139186600	0.360000
chr19	52424865	52425065	0.390000	chr6	139187600	139187800	0.455000
chr16	28431228	28431628	0.482500	chr6	139219200	139219600	0.515000
chr4	102395136	102395336	0.435000	chr6	139236200	139236400	0.530000
chr14	31207766	31208966	0.562500	chr6	13924000	13925200	0.627500
chr3	144652863	144653063	0.275000	chr6	139249400	139249600	0.450000
chr5	94858465	94858665	0.405000	chr6	139250600	139250800	0.500000
chr2	111586155	111586555	0.440000	chr6	13925600	13926000	0.467500
chr1	110676432	110677032	0.408333	chr6	139262400	139263000	0.440000
chr21	27993668	27994068	0.335000	chr6	13927000	13927400	0.390000
chr15	81443252	81443652	0.380000	chr6	139271000	139271400	0.420000
chr4	28676633	28676833	0.445000	chr6	139278400	139278600	0.530000
chr1	241078091	241078291	0.290000	chr6	139279800	139280000	0.465000
chr17	10154804	10155004	0.495000	chr6	13928800	13929000	0.520000
chr21	34224702	34224902	0.385000	chr6	139290800	139291000	0.390000
chr1	223329372	223329572	0.435000	chr6	139291800	139292000	0.470000
chr1	34723519	34723719	0.300000	chr6	139294200	139294400	0.355000
chr2	99598766	99598966	0.445000	chr6	139296000	139296200	0.510000
chr8	44683497	44683697	0.415000	chr6	139297000	139297200	0.450000
chr18	40763095	40763295	0.375000	chr6	13930400	13930600	0.450000
chr8	114933605	114934005	0.315000	chr6	139308400	139308800	0.360000
chr2	11914422	11914622	0.445000	chr6	13931000	13931200	0.475000
chr2	225696311	225696511	0.370000	chr6	13931600	13931800	0.400000
chr2	223442707	223443307	0.395000	chr6	139323800	139324400	0.431667
chrX	95423122	95423322	0.350000	chr6	139325200	139325400	0.310000
chr9	89270173	89270773	0.310000	chr6	139334800	139335400	0.390000
chr16	1870610	1870810	0.415000	chr6	139336600	139336800	0.440000
chr7	77486014	77486214	0.420000	chr6	139338000	139338200	0.470000
chr7	113729851	113730251	0.417500	chr6	139338800	139339200	0.432500
chr15	34286630	34286830	0.470000	chr6	139343200	139343400	0.500000
chr12	39272972	39273172	0.395000	chr6	139361400	139361600	0.410000
chr11	27982666	27982866	0.355000	chr6	139364400	139364600	0.370000
chr9	6391206	6391406	0.385000	chr6	139368200	139368400	0.425000
chr3	131703563	131703763	0.290000	chr6	139369800	139370000	0.445000
chr14	20107490	20107690	0.340000	chr6	139370400	139370600	0.480000
chr10	128886406	128887006	0.373333	chr6	139372400	139373000	0.375000
chrX	38497981	38498181	0.460000	chr6	139373400	139373600	0.635000
chr8	123052452	123052852	0.517500	chr6	139374400	139374800	0.655000
chr9	95819265	95819665	0.512500	chr6	139375400	139375800	0.525000
chr6	111562721	111562921	0.445000	chr6	139377000	139377200	0.505000
chr16	25814022	25814622	0.453333	chr6	139378800	139379400	0.458333
chr10	51765353	51765553	0.345000	chr6	139393000	139393200	0.420000
chr20	17183570	17183770	0.375000	chr6	139396200	139396400	0.390000
chr10	88509688	88509888	0.365000	chr6	139423400	139423600	0.335000
chr16	32697801	32698201	0.465000	chr6	139424000	139424400	0.477500
chr12	78229672	78230072	0.405000	chr6	139426800	139427200	0.515000
chr6	28418044	28418244	0.485000	chr6	139429800	139430000	0.535000
chrX	68294226	68295026	0.430000	chr6	139433600	139434400	0.462500
chr2	54419110	54419510	0.402500	chr6	139439400	139439800	0.440000
chr1	143501684	143501884	0.375000	chr6	139442200	139442400	0.420000
chr6	135972473	135972673	0.320000	chr6	139443600	139443800	0.440000
chr22	32110557	32110757	0.445000	chr6	139444600	139444800	0.470000
chr3	99666597	99667197	0.330000	chr6	139445200	139445800	0.371667
chr5	102231710	102231910	0.390000	chr6	139446400	139446600	0.495000
chr10	117183915	117184315	0.405000	chr6	139447000	139447400	0.417500
chr2	3810933	3811133	0.345000	chr6	139448200	139448400	0.370000
chrX	123352505	123352905	0.397500	chr6	139449000	139449400	0.412500
chr6	131095139	131095339	0.400000	chr6	139449800	139450000	0.340000
chr1	51534326	51534526	0.410000	chr6	139458800	139459000	0.420000
chr19	32812313	32812513	0.345000	chr6	139472400	139472600	0.365000
chr21	17804165	17804365	0.420000	chr6	139473200	139473400	0.530000
chr1	14682096	14682296	0.435000	chr6	139474400	139474600	0.445000
chr5	78115789	78115989	0.270000	chr6	139475000	139475200	0.315000
chr2	144257406	144257806	0.380000	chr6	139480200	139480600	0.417500
chr3	15231071	15231471	0.370000	chr6	139490400	139490800	0.385000
chr3	171668197	171668397	0.445000	chr6	139497400	139497600	0.455000
chr10	35888868	35889068	0.380000	chr6	139508200	139508400	0.390000
chr2	58661572	58661772	0.295000	chr6	139516400	139516600	0.360000
chr12	8856810	8857010	0.440000	chr6	139518000	139518200	0.455000
chr11	13863091	13863291	0.410000	chr6	139518800	139519000	0.435000
chr8	56615756	56615956	0.340000	chr6	139519800	139520000	0.425000
chrY	45087862	45088062	0.000000	chr6	139520400	139520600	0.340000
chr3	177889818	177890418	0.376667	chr6	139530800	139531400	0.388333
chr1	172064268	172064668	0.307500	chr6	139533600	139534000	0.390000
chr15	33754997	33755197	0.450000	chr6	139534400	139534600	0.495000
chr12	38720231	38720431	0.350000	chr6	139535000	139535200	0.355000
chr4	71105436	71105636	0.445000	chr6	139540400	139540600	0.455000
chr9	120715942	120716142	0.340000	chr6	139544800	139545000	0.385000
chr1	109950885	109951085	0.270000	chr6	139545600	139545800	0.390000
chr14	47944779	47944979	0.340000	chr6	139567200	139567400	0.540000
chr11	20137674	20137874	0.375000	chr6	139568600	139568800	0.395000
chr4	94266645	94267045	0.282500	chr6	139569600	139570000	0.355000
chr9	18546927	18547327	0.312500	chr6	139586400	139586800	0.392500
chr4	52760691	52761091	0.392500	chr6	139588200	139588600	0.442500
chr9	85000484	85000684	0.315000	chr6	139589200	139589400	0.280000
chr3	169236116	169236316	0.395000	chr6	139591600	139591800	0.400000
chrX	119833813	119834013	0.325000	chr6	139595200	139595400	0.350000
chr17	21334132	21334332	0.420000	chr6	139598000	139598200	0.465000
chr6	95229154	95229354	0.370000	chr6	139601200	139601400	0.455000
chr16	79671973	79672173	0.450000	chr6	139602600	139602800	0.465000
chrX	79791461	79791661	0.355000	chr6	139611400	139611600	0.380000
chr7	80748195	80748395	0.310000	chr6	139612200	139612400	0.330000
chr8	125763741	125763941	0.330000	chr6	139613600	139613800	0.390000
chr2	165732938	165733138	0.400000	chr6	139617800	139618000	0.430000
chr2	97537467	97537667	0.375000	chr6	139625400	139625600	0.395000
chr4	40955577	40956177	0.476667	chr6	139626400	139627000	0.481667
chr20	14187235	14187635	0.297500	chr6	139632800	139633200	0.342500
chr1	116386681	116386881	0.410000	chr6	139637600	139637800	0.475000
chr6	158533915	158534115	0.330000	chr6	139638200	139638400	0.390000
chr10	83193378	83193578	0.360000	chr6	139639800	139640000	0.455000
chr10	92153758	92153958	0.330000	chr6	139640600	139640800	0.375000
chr18	23568472	23568672	0.365000	chr6	139641400	139641600	0.410000
chr8	6207849	6208049	0.420000	chr6	139642400	139642600	0.430000
chrX	137708517	137708917	0.407500	chr6	139644000	139644400	0.517500
chr3	166320264	166320464	0.305000	chr6	139646000	139646200	0.395000
chr18	76939339	76939739	0.442500	chr6	139648400	139648800	0.487500
chr12	72015239	72015439	0.435000	chr6	139656200	139656400	0.500000
chrX	108995436	108996236	0.346250	chr6	139698800	139699600	0.363750
chr16	65862170	65862370	0.400000	chr6	1397000	1397200	0.550000
chr1	207999129	207999329	0.435000	chr6	139709000	139709200	0.475000
chr4	114810417	114810817	0.320000	chr6	139710600	139711000	0.415000
chr1	67551859	67552059	0.355000	chr6	139711800	139712000	0.365000
chr4	178252207	178253007	0.362500	chr6	139713000	139713800	0.361250
chr8	59281046	59281446	0.417500	chr6	139748600	139749000	0.435000
chr16	47742662	47743062	0.420000	chr6	139762600	139763000	0.425000
chr4	11849417	11849617	0.270000	chr6	139764000	139764200	0.425000
chr4	128175214	128175414	0.365000	chr6	139764800	139765000	0.405000
chr7	8098171	8098371	0.355000	chr6	139766000	139766200	0.375000
chr2	136324093	136324293	0.485000	chr6	139777400	139777600	0.510000
chr5	85545964	85546364	0.262500	chr6	13979800	13980200	0.332500
chr2	62220178	62220578	0.385000	chr6	139802000	139802400	0.402500
chr2	122299501	122300101	0.370000	chr6	139823200	139823800	0.393333
chr4	32058968	32059168	0.390000	chr6	139826000	139826200	0.410000
chr17	9436806	9437006	0.415000	chr6	139839600	139839800	0.500000
chr3	104690124	104690524	0.360000	chr6	139841800	139842200	0.370000
chr4	87236411	87236611	0.480000	chr6	139846600	139846800	0.490000
chr11	93730414	93730614	0.385000	chr6	139847600	139847800	0.435000
chr20	40015667	40016667	0.377000	chr6	13985800	13986800	0.405000
chr10	69201273	69201673	0.390000	chr6	13987400	13987800	0.447500
chr12	55013980	55014180	0.395000	chr6	139881800	139882000	0.460000
chr8	17425865	17426065	0.330000	chr6	139883800	139884000	0.350000
chr15	31405330	31405930	0.456667	chr6	13989600	13990200	0.481667
chr17	60517729	60517929	0.335000	chr6	139903800	139904000	0.380000
chr7	39663055	39663255	0.425000	chr6	139906400	139906600	0.460000
chr11	130293598	130294198	0.388333	chr6	139919800	139920400	0.425000
chr11	21071011	21071211	0.400000	chr6	139926000	139926200	0.460000
chr12	1600335	1600935	0.435000	chr6	139927400	139928000	0.465000
chr15	17208075	17208275	0.375000	chr6	13992800	13993000	0.435000
chr3	122676764	122677564	0.347500	chr6	139940800	139941600	0.396250
chr7	91701203	91701403	0.475000	chr6	139970800	139971000	0.390000
chr4	79667502	79667702	0.315000	chr6	139974000	139974200	0.355000
chr4	4661853	4662053	0.495000	chr6	13998600	13998800	0.515000
chr6	160747401	160747601	0.475000	chr6	139996400	139996600	0.495000
chr1	213264144	213264344	0.315000	chr6	140012200	140012400	0.350000
chr12	62564874	62565074	0.360000	chr6	140018600	140018800	0.375000
chr16	69085323	69085523	0.435000	chr6	14002800	14003000	0.500000
chr11	114039881	114040081	0.415000	chr6	140036400	140036600	0.430000
chr21	23684785	23684985	0.365000	chr6	140039400	140039600	0.370000
chr4	61270687	61270887	0.365000	chr6	140043400	140043600	0.400000
chr12	38428223	38428623	0.345000	chr6	140044000	140044400	0.352500
chr2	172501636	172502036	0.385000	chr6	140046000	140046400	0.407500
chr3	92568485	92568685	0.385000	chr6	140101400	140101600	0.420000
chr13	8800331	8800531	0.000000	chr6	140102000	140102200	0.330000
chrX	28799581	28799781	0.385000	chr6	140106000	140106200	0.460000
chr2	73923481	73923681	0.435000	chr6	14012800	14013000	0.460000
chr8	122301341	122301541	0.450000	chr6	140145800	140146000	0.490000
chr2	50784500	50785700	0.446667	chr6	140147800	140149000	0.620000
chr14	41871581	41871781	0.325000	chr6	140149400	140149600	0.355000
chr12	102797027	102797227	0.310000	chr6	140150000	140150200	0.420000
chr5	61279370	61279570	0.440000	chr6	14025400	14025600	0.560000
chr13	51901998	51902198	0.420000	chr6	140316200	140316400	0.455000
chr3	122486432	122486632	0.385000	chr6	140320400	140320600	0.330000
chr13	26703363	26703563	0.330000	chr6	140371600	140371800	0.335000
chr11	127927967	127928167	0.505000	chr6	14039200	14039400	0.520000
chr3	31781827	31782227	0.362500	chr6	1404000	1404400	0.542500
chr12	5200977	5201177	0.470000	chr6	140428000	140428200	0.560000
chrX	22185906	22186106	0.500000	chr6	140441400	140441600	0.520000
chr10	26625152	26625352	0.480000	chr6	14044200	14044400	0.570000
chr1	119844449	119844649	0.470000	chr6	14046600	14046800	0.490000
chr18	33179639	33179839	0.365000	chr6	140572400	140572600	0.400000
chr8	136393063	136393263	0.390000	chr6	14060200	14060400	0.515000
chr9	74193514	74193914	0.405000	chr6	14066800	14067200	0.420000
chr17	72817043	72817243	0.420000	chr6	1406800	1407000	0.460000
chr15	89423215	89423415	0.300000	chr6	14068200	14068400	0.350000
chrX	12049174	12049574	0.370000	chr6	14072000	14072400	0.440000
chr4	161764545	161764745	0.265000	chr6	14073600	14073800	0.455000
chr4	129703959	129704159	0.355000	chr6	14075200	14075400	0.445000
chr5	167311905	167312105	0.350000	chr6	140774400	140774600	0.375000
chr2	173562522	173562722	0.375000	chr6	140809800	140810000	0.400000
chr15	85550628	85550828	0.395000	chr6	140844200	140844400	0.400000
chr1	86336396	86336596	0.290000	chr6	140867400	140867600	0.335000
chr14	42853388	42853588	0.350000	chr6	14086800	14087000	0.365000
chr3	131334003	131334603	0.385000	chr6	140897400	140898000	0.466667
chr1	58413951	58414151	0.350000	chr6	140898400	140898600	0.555000
chr12	72748035	72748235	0.370000	chr6	140921600	140921800	0.395000
chr12	80300402	80300802	0.490000	chr6	14094200	14094600	0.510000
chr1	175216715	175216915	0.355000	chr6	14095400	14095600	0.445000
chr15	42175867	42176267	0.380000	chr6	14098400	14098800	0.387500
chr11	35258148	35258348	0.350000	chr6	14100200	14100400	0.430000
chr3	20665633	20665833	0.445000	chr6	14102400	14102600	0.525000
chr6	93503292	93503692	0.357500	chr6	141057200	141057600	0.362500
chr13	16468018	16468218	0.415000	chr6	141077800	141078000	0.530000
chr2	226982728	226982928	0.420000	chr6	14107800	14108000	0.445000
chr2	116748498	116748898	0.410000	chr6	14108800	14109200	0.587500
chr14	17423074	17423274	0.415000	chr6	14110200	14110400	0.460000
chr2	209517517	209517717	0.325000	chr6	14114000	14114200	0.355000
chr12	62578873	62579073	0.400000	chr6	141153600	141153800	0.465000
chr4	183147204	183147404	0.355000	chr6	141164400	141164600	0.395000
chr2	49247935	49248335	0.427500	chr6	14117600	14118000	0.740000
chr17	69775375	69775575	0.340000	chr6	14119800	14120000	0.425000
chr2	50569471	50569671	0.305000	chr6	14122000	14122200	0.430000
chr1	171721513	171722113	0.376667	chr6	14123600	14124200	0.383333
chrX	105873602	105874002	0.395000	chr6	14126200	14126600	0.437500
chr5	18062714	18063314	0.408333	chr6	14128200	14128800	0.445000
chr3	32102047	32102847	0.465000	chr6	14129200	14130000	0.482500
chrY	11014084	11014284	0.465000	chr6	14130800	14131000	0.485000
chr22	47729180	47729380	0.405000	chr6	141309400	141309600	0.430000
chr16	53295002	53295202	0.435000	chr6	14131800	14132000	0.440000
chr1	199125971	199126371	0.502500	chr6	14132600	14133000	0.512500
chr7	134635277	134635477	0.350000	chr6	141326600	141326800	0.360000
chr3	63803729	63805929	0.408182	chr6	14136000	14138200	0.433636
chr4	131679631	131679831	0.310000	chr6	141381200	141381400	0.400000
chr1	89891044	89891244	0.495000	chr6	14144800	14145000	0.555000
chr3	133246116	133246316	0.380000	chr6	141464600	141464800	0.395000
chr18	38061803	38062003	0.235000	chr6	141476000	141476200	0.390000
chr2	204742742	204742942	0.280000	chr6	141482800	141483000	0.370000
chr1	241106771	241107171	0.360000	chr6	141483600	141484000	0.380000
chrX	54144524	54144724	0.390000	chr6	141484800	141485000	0.405000
chr3	189469772	189469972	0.290000	chr6	141488600	141488800	0.435000
chr5	144367658	144367858	0.350000	chr6	14149200	14149400	0.350000
chr20	8015959	8016159	0.360000	chr6	141554200	141554400	0.370000
chr10	38665424	38666024	0.380000	chr6	141562400	141563000	0.421667
chr1	2583951	2584151	0.595000	chr6	141618200	141618400	0.765000
chr20	12741950	12742150	0.450000	chr6	14167000	14167200	0.470000
chr4	42982015	42982215	0.425000	chr6	141848600	141848800	0.455000
chrX	61242073	61242673	0.411667	chr6	142009800	142010400	0.418333
chr2	6304452	6304652	0.480000	chr6	142030400	142030600	0.490000
chr12	33307133	33307333	0.385000	chr6	142058000	142058200	0.385000
chr2	145095940	145096140	0.420000	chr6	142062800	142063000	0.440000
chr9	45272205	45272405	0.345000	chr6	142075800	142076000	0.430000
chr1	36053329	36053529	0.525000	chr6	14209800	14210000	0.560000
chr17	3663060	3663860	0.606250	chr6	14211000	14211800	0.682500
chrX	93694799	93694999	0.300000	chr6	142112600	142112800	0.355000
chr21	23833539	23833939	0.510000	chr6	142147000	142147400	0.580000
chr14	1525976	1526176	0.000000	chr6	142156600	142156800	0.300000
chr2	97056222	97056422	0.445000	chr6	142167600	142167800	0.475000
chr10	100071155	100071355	0.365000	chr6	142180200	142180400	0.395000
chrX	20173832	20174032	0.325000	chr6	142184400	142184600	0.395000
chr13	76858888	76859088	0.280000	chr6	142185800	142186000	0.375000
chr4	180823725	180824125	0.440000	chr6	142207400	142207800	0.452500
chr8	70336570	70336770	0.495000	chr6	142232600	142232800	0.505000
chr2	68830508	68830708	0.340000	chr6	14224800	14225000	0.400000
chrY	16352330	16352530	0.285000	chr6	142256000	142256200	0.405000
chr6	75023891	75024091	0.320000	chr6	142294800	142295000	0.405000
chr1	45596240	45596440	0.380000	chr6	142298200	142298400	0.430000
chrX	45980916	45981116	0.495000	chr6	142301000	142301200	0.505000
chr12	56129974	56130174	0.580000	chr6	142302000	142302200	0.670000
chr6	163922111	163922311	0.460000	chr6	142318800	142319000	0.480000
chr6	147226919	147227119	0.415000	chr6	142331200	142331400	0.430000
chrX	116239209	116239409	0.350000	chr6	142340000	142340200	0.375000
chr1	48716424	48716624	0.495000	chr6	142355600	142355800	0.535000
chr7	14139950	14140150	0.310000	chr6	142356200	142356400	0.380000
chr4	80520174	80520774	0.378333	chr6	142378200	142378800	0.410000
chr14	27385882	27386082	0.420000	chr6	142380600	142380800	0.465000
chr7	91136602	91136802	0.285000	chr6	142381200	142381400	0.285000
chr22	13395924	13396124	0.390000	chr6	142388400	142388600	0.380000
chrX	63239610	63239810	0.295000	chr6	142395800	142396000	0.330000
chr8	103872873	103873273	0.357500	chr6	142400600	142401000	0.435000
chr10	46577000	46577200	0.495000	chr6	142413600	142413800	0.505000
chr1	84834666	84834866	0.400000	chr6	1424400	1424600	0.510000
chr1	10344548	10344748	0.380000	chr6	142462400	142462600	0.560000
chr2	179837363	179837563	0.320000	chr6	142474800	142475000	0.350000
chr8	103196514	103196714	0.490000	chr6	142478200	142478400	0.505000
chr4	47355437	47355637	0.380000	chr6	142482400	142482600	0.450000
chr13	27715403	27715603	0.480000	chr6	142538000	142538200	0.485000
chr7	47178731	47178931	0.470000	chr6	142542800	142543000	0.525000
chr9	119356686	119356886	0.440000	chr6	14254600	14254800	0.450000
chr13	22606927	22607127	0.370000	chr6	142551400	142551600	0.530000
chr12	115531152	115531552	0.467500	chr6	142566600	142567000	0.497500
chr15	39285455	39285855	0.375000	chr6	142569600	142570000	0.415000
chr5	60013771	60013971	0.455000	chr6	142672000	142672200	0.485000
chr8	90074347	90074547	0.425000	chr6	142680400	142680600	0.485000
chr5	55310950	55311150	0.410000	chr6	142686200	142686400	0.440000
chr21	34306851	34307051	0.490000	chr6	142693000	142693200	0.515000
chr6	92563483	92563683	0.360000	chr6	142694200	142694400	0.380000
chr1	140914570	140914970	0.000000	chr6	142695400	142695800	0.410000
chr6	28753166	28753366	0.390000	chr6	142700200	142700400	0.415000
chr4	103748358	103748758	0.462500	chr6	142702600	142703000	0.555000
chr20	16435420	16435620	0.315000	chr6	142705200	142705400	0.400000
chr22	47866786	47866986	0.290000	chr6	142706400	142706600	0.300000
chrX	153404596	153404796	0.535000	chr6	14271200	14271400	0.560000
chr4	66678885	66679085	0.325000	chr6	142721600	142721800	0.335000
chr5	111933777	111933977	0.410000	chr6	14272200	14272400	0.420000
chr2	130818142	130818342	0.485000	chr6	14272800	14273000	0.550000
chr3	26085478	26085678	0.420000	chr6	142729200	142729400	0.430000
chr2	31729215	31729415	0.495000	chr6	142746600	142746800	0.540000
chrX	120422138	120422338	0.310000	chr6	14277000	14277200	0.370000
chr7	91172661	91172861	0.445000	chr6	142773400	142773600	0.450000
chr2	28164602	28164802	0.410000	chr6	142774000	142774200	0.465000
chr4	123337427	123337827	0.387500	chr6	142784400	142784800	0.405000
chr15	86202501	86202901	0.400000	chr6	142796600	142797000	0.417500
chr20	40125971	40126171	0.405000	chr6	142798400	142798600	0.440000
chr6	160666432	160666632	0.465000	chr6	14280800	14281000	0.570000
chr5	104879287	104879887	0.266667	chr6	142819600	142820200	0.405000
chr4	185996299	185996499	0.425000	chr6	142820600	142820800	0.375000
chr9	123200518	123200718	0.520000	chr6	142823000	142823200	0.560000
chr5	164345776	164345976	0.315000	chr6	14283600	14283800	0.365000
chr17	72867455	72867855	0.412500	chr6	142842800	142843200	0.415000
chr9	88636555	88636755	0.385000	chr6	142845200	142845400	0.400000
chr1	44913748	44913948	0.475000	chr6	142845800	142846000	0.580000
chr18	64478146	64478346	0.365000	chr6	142846600	142846800	0.415000
chr10	90569660	90569860	0.395000	chr6	142850800	142851000	0.400000
chrX	119607621	119608221	0.460000	chr6	142853800	142854400	0.466667
chr16	51948269	51948469	0.350000	chr6	142856000	142856200	0.375000
chr2	108576907	108577707	0.401250	chr6	142856800	142857600	0.415000
chr14	62185945	62186145	0.430000	chr6	142858000	142858200	0.495000
chr8	76273696	76274096	0.330000	chr6	142868000	142868400	0.377500
chr6	63801283	63801483	0.415000	chr6	142872000	142872200	0.445000
chr4	3165054	3165254	0.395000	chr6	142874800	142875000	0.430000
chr1	113603862	113604262	0.365000	chr6	142881800	142882200	0.435000
chr1	109681787	109681987	0.380000	chr6	142885600	142885800	0.385000
chr6	93616450	93616650	0.385000	chr6	142886800	142887000	0.395000
chr1	123501522	123501722	0.375000	chr6	142900800	142901000	0.460000
chr11	59037498	59037698	0.485000	chr6	142902800	142903000	0.495000
chr21	44830996	44831196	0.350000	chr6	142904000	142904200	0.395000
chr8	67305037	67305637	0.405000	chr6	142907200	142907800	0.435000
chr4	115416660	115416860	0.300000	chr6	142909800	142910000	0.370000
chr11	7462360	7462960	0.330000	chr6	142913200	142913800	0.433333
chr13	80391372	80391572	0.485000	chr6	142915400	142915600	0.520000
chr5	179454550	179454750	0.625000	chr6	142926800	142927000	0.695000
chr22	26060149	26060349	0.405000	chr6	142928000	142928200	0.420000
chr2	182464961	182465161	0.260000	chr6	142932800	142933000	0.340000
chrX	96983680	96984280	0.306667	chr6	142935600	142936200	0.411667
chr21	40199851	40200051	0.345000	chr6	142940600	142940800	0.430000
chr3	19313972	19314372	0.332500	chr6	142942800	142943200	0.335000
chr10	118302229	118302429	0.455000	chr6	142943800	142944000	0.520000
chr8	8318167	8319567	0.632143	chr6	142944600	142946000	0.705000
chr12	49965902	49966102	0.635000	chr6	142946400	142946600	0.710000
chr18	59853890	59854890	0.512000	chr6	142947000	142948000	0.631000
chr13	49908248	49908648	0.437500	chr6	142952600	142953000	0.492500
chr3	80478005	80478205	0.200000	chr6	142953800	142954000	0.285000
chr6	133488799	133489199	0.355000	chr6	142954800	142955200	0.432500
chr5	104926432	104926632	0.325000	chr6	142960200	142960400	0.385000
chr11	88989552	88989752	0.380000	chr6	142975400	142975600	0.455000
chr6	82534015	82534215	0.300000	chr6	143010000	143010200	0.330000
chr1	101518499	101518699	0.305000	chr6	143015400	143015600	0.435000
chr17	40301894	40302094	0.370000	chr6	143027200	143027400	0.440000
chr11	30539759	30539959	0.485000	chr6	143035000	143035200	0.525000
chr2	79235989	79236189	0.510000	chr6	143039000	143039200	0.515000
chrX	90659297	90659497	0.320000	chr6	143050600	143050800	0.375000
chr1	195504850	195505050	0.410000	chr6	143059000	143059200	0.440000
chr5	38978409	38978609	0.280000	chr6	143059600	143059800	0.415000
chr7	117219752	117220952	0.424167	chr6	143060200	143061400	0.662500
chr5	101254085	101254285	0.340000	chr6	143062800	143063000	0.475000
chr4	132578804	132579004	0.325000	chr6	143065000	143065200	0.445000
chr4	155491483	155491683	0.390000	chr6	143097400	143097600	0.400000
chr7	96633146	96633346	0.315000	chr6	143098200	143098400	0.385000
chrX	100415876	100416076	0.490000	chr6	143117200	143117400	0.520000
chrY	18370325	18370525	0.300000	chr6	14312600	14312800	0.375000
chr9	3847986	3848186	0.290000	chr6	143136200	143136400	0.325000
chr1	149708359	149708559	0.470000	chr6	143158200	143158400	0.515000
chr10	77591404	77591604	0.460000	chr6	143163800	143164000	0.470000
chr1	59113485	59115485	0.391000	chr6	143164600	143166600	0.402500
chr13	89765552	89765952	0.325000	chr6	143167400	143167800	0.352500
chr4	90788333	90788533	0.415000	chr6	143168600	143168800	0.470000
chr5	53990137	53991137	0.352000	chr6	143169600	143170600	0.333000
chr22	41985177	41985377	0.490000	chr6	143176200	143176400	0.530000
chr13	100897774	100897974	0.390000	chr6	143192800	143193000	0.430000
chr2	182902145	182903145	0.465000	chr6	143194800	143195800	0.490000
chr18	30249875	30250075	0.455000	chr6	143200400	143200600	0.460000
chr8	130818578	130818778	0.510000	chr6	143233000	143233200	0.560000
chr13	34601697	34601897	0.445000	chr6	143246400	143246600	0.470000
chr6	159673017	159673217	0.385000	chr6	143259000	143259200	0.450000
chr1	123229023	123229223	0.395000	chr6	143276600	143276800	0.435000
chr20	58152149	58152349	0.430000	chr6	143279600	143279800	0.465000
chr12	422433	422633	0.385000	chr6	143321800	143322000	0.445000
chr4	86952802	86953002	0.475000	chr6	143337600	143337800	0.575000
chr22	45748521	45748721	0.355000	chr6	14337200	14337400	0.395000
chr21	32018848	32019048	0.445000	chr6	143397400	143397600	0.470000
chr10	38329756	38329956	0.330000	chr6	143400800	143401000	0.455000
chr1	123584346	123584546	0.410000	chr6	143409400	143409600	0.540000
chr18	16243657	16243857	0.380000	chr6	143427400	143427600	0.390000
chr5	17370911	17371111	0.440000	chr6	143436600	143436800	0.520000
chr6	46027525	46027725	0.310000	chr6	143441800	143442000	0.390000
chr18	59422982	59423182	0.410000	chr6	143449000	143449200	0.460000
chr16	50400157	50401757	0.489375	chr6	143449800	143451400	0.530625
chr7	82561924	82562124	0.315000	chr6	143464200	143464400	0.340000
chr5	66970937	66971137	0.445000	chr6	14348400	14348600	0.450000
chr1	80780142	80780342	0.400000	chr6	143486000	143486200	0.460000
chr9	101426232	101426432	0.405000	chr6	143491000	143491200	0.495000
chr18	39093163	39093363	0.475000	chr6	143498400	143498600	0.525000
chr6	89508582	89509182	0.495000	chr6	143511200	143511800	0.665000
chr9	97790942	97791142	0.465000	chr6	143513400	143513600	0.480000
chr8	37049378	37049578	0.470000	chr6	143515000	143515200	0.590000
chr9	96839853	96840053	0.310000	chr6	143525400	143525600	0.390000
chr3	35735786	35736186	0.360000	chr6	143528400	143528800	0.367500
chr2	92412809	92413009	0.385000	chr6	143529200	143529400	0.480000
chr5	169496688	169496888	0.405000	chr6	143534800	143535000	0.420000
chr7	113014001	113014201	0.560000	chr6	143536800	143537000	0.780000
chr13	21196681	21196881	0.540000	chr6	143537400	143537600	0.640000
chr9	29158659	29158859	0.415000	chr6	143538600	143538800	0.450000
chr8	124076196	124077196	0.418000	chr6	143539200	143540200	0.473000
chr6	132615091	132615291	0.385000	chr6	143541200	143541400	0.450000
chr5	43487429	43487629	0.255000	chr6	143543000	143543200	0.445000
chr3	106231323	106231523	0.370000	chr6	143544400	143544600	0.385000
chr16	58925850	58926050	0.420000	chr6	143545200	143545400	0.460000
chr21	12370788	12370988	0.345000	chr6	143546000	143546200	0.375000
chr1	82262270	82262470	0.440000	chr6	143549600	143549800	0.485000
chr4	13808296	13808696	0.377500	chr6	14355200	14355600	0.392500
chrX	58160665	58161065	0.377500	chr6	143555200	143555600	0.400000
chr7	151425637	151425837	0.485000	chr6	143561000	143561200	0.550000
chr5	138025286	138025486	0.430000	chr6	143567000	143567200	0.460000
chr5	107330803	107331003	0.395000	chr6	143575400	143575600	0.410000
chr11	77534547	77534747	0.450000	chr6	143578200	143578400	0.515000
chr5	56830372	56830572	0.410000	chr6	143592400	143592600	0.450000
chr21	41009141	41009341	0.480000	chr6	143594800	143595000	0.485000
chr9	20865856	20866056	0.320000	chr6	143598400	143598600	0.395000
chr3	82261212	82261412	0.365000	chr6	143607400	143607600	0.375000
chr3	173801794	173801994	0.285000	chr6	143614400	143614600	0.310000
chr4	55554975	55555175	0.360000	chr6	143634600	143634800	0.400000
chr2	169230339	169230539	0.295000	chr6	143674600	143674800	0.490000
chr1	165317479	165317679	0.485000	chr6	143678000	143678200	0.705000
chr7	17746768	17746968	0.350000	chr6	143678600	143678800	0.380000
chr18	27780229	27780429	0.350000	chr6	143679200	143679400	0.435000
chr12	116272465	116272665	0.415000	chr6	1436800	1437000	0.450000
chr2	55641689	55642089	0.435000	chr6	143698800	143699200	0.487500
chr1	98098990	98099190	0.400000	chr6	143707800	143708000	0.455000
chr5	26451145	26451345	0.360000	chr6	143709000	143709200	0.395000
chrX	114954796	114954996	0.365000	chr6	14371600	14371800	0.405000
chrX	121023510	121023710	0.350000	chr6	143727000	143727200	0.410000
chr1	135620999	135621199	0.000000	chr6	143732600	143732800	0.340000
chr3	139802966	139803166	0.380000	chr6	143741600	143741800	0.400000
chrY	9711993	9712393	0.460000	chr6	143747400	143747800	0.470000
chr7	84487372	84487572	0.425000	chr6	143759800	143760000	0.455000
chr3	42802251	42802451	0.385000	chr6	14376000	14376200	0.395000
chr6	34278661	34278861	0.415000	chr6	143772800	143773000	0.440000
chrX	41713914	41714114	0.400000	chr6	143804400	143804600	0.440000
chr1	117780354	117780554	0.385000	chr6	143805000	143805200	0.440000
chr4	179782938	179783138	0.310000	chr6	143805800	143806000	0.405000
chr12	96344978	96345178	0.455000	chr6	143806400	143806600	0.465000
chr4	125387660	125388060	0.360000	chr6	143807800	143808200	0.450000
chr18	7481420	7481620	0.310000	chr6	143810000	143810200	0.400000
chr5	111913272	111913472	0.345000	chr6	143817800	143818000	0.365000
chr11	111292621	111292821	0.410000	chr6	14383400	14383600	0.420000
chr16	6305900	6306100	0.485000	chr6	143843200	143843400	0.675000
chr5	87096512	87096912	0.440000	chr6	143843800	143844200	0.452500
chr13	8191469	8191669	0.000000	chr6	14386800	14387000	0.465000
chr6	35430576	35430776	0.370000	chr6	143874600	143874800	0.445000
chr8	43662414	43662614	0.380000	chr6	143896200	143896400	0.415000
chr5	6249729	6249929	0.525000	chr6	143933600	143933800	0.575000
chr6	26334367	26334567	0.300000	chr6	143940200	143940400	0.345000
chr11	50241333	50241733	0.492500	chr6	143942200	143942600	0.582500
chr5	125017932	125018132	0.455000	chr6	143964600	143964800	0.520000
chrX	88331764	88331964	0.405000	chr6	143965800	143966000	0.475000
chr2	47814230	47814430	0.325000	chr6	143966400	143966600	0.355000
chrX	33267841	33268041	0.360000	chr6	143969200	143969400	0.415000
chr2	100312851	100313051	0.385000	chr6	143976000	143976200	0.420000
chr1	121260792	121260992	0.390000	chr6	143977000	143977200	0.400000
chrX	15490828	15491028	0.530000	chr6	144007200	144007400	0.585000
chr14	102763497	102763697	0.565000	chr6	144008200	144008400	0.705000
chr2	4940917	4941117	0.460000	chr6	144013600	144013800	0.520000
chr13	41793456	41793656	0.455000	chr6	144017200	144017400	0.460000
chr1	208000271	208000471	0.480000	chr6	144020000	144020200	0.485000
chr9	76383180	76383380	0.450000	chr6	144034200	144034400	0.630000
chr5	65107673	65108473	0.443750	chr6	144036000	144036800	0.480000
chr3	189511498	189511698	0.425000	chr6	144049400	144049600	0.430000
chr17	22771823	22772023	0.000000	chr6	144055200	144055400	0.415000
chr1	100596624	100596824	0.340000	chr6	144062800	144063000	0.445000
chr3	128872703	128873503	0.531250	chr6	144063400	144064200	0.615000
chr9	35045753	35045953	0.495000	chr6	144064600	144064800	0.680000
chr1	158544271	158544871	0.338333	chr6	144066800	144067400	0.420000
chr16	7505728	7505928	0.430000	chr6	144076000	144076200	0.445000
chr4	16405606	16405806	0.380000	chr6	144078000	144078200	0.390000
chrX	70680775	70681175	0.332500	chr6	144082400	144082800	0.372500
chr22	37023635	37023835	0.435000	chr6	144088000	144088200	0.455000
chr2	208209566	208209766	0.460000	chr6	144093800	144094000	0.520000
chrX	99128367	99129567	0.419167	chr6	144095200	144096400	0.580000
chrX	40213029	40213229	0.360000	chr6	144105000	144105200	0.380000
chr3	21055677	21056077	0.355000	chr6	144123600	144124000	0.327500
chr12	128132780	128133580	0.471250	chr6	144150200	144151000	0.665000
chr1	44419377	44419577	0.335000	chr6	144151400	144151600	0.435000
chr16	48280614	48280814	0.440000	chr6	144152600	144152800	0.480000
chr3	4859899	4860099	0.375000	chr6	144153400	144153600	0.480000
chr11	102178482	102178682	0.350000	chr6	144156400	144156600	0.315000
chr9	94956356	94956556	0.465000	chr6	144159800	144160000	0.515000
chr5	176288872	176289272	0.367500	chr6	144162000	144162400	0.402500
chr10	56047263	56047463	0.280000	chr6	144163000	144163200	0.340000
chr7	144589431	144589631	0.295000	chr6	144171600	144171800	0.390000
chrX	56551896	56552296	0.407500	chr6	144174000	144174400	0.422500
chr20	11565556	11565756	0.315000	chr6	144177800	144178000	0.335000
chrX	155537697	155537897	0.375000	chr6	144179000	144179200	0.430000
chr1	209708551	209708951	0.415000	chr6	144180400	144180800	0.447500
chrY	5504678	5504878	0.335000	chr6	144181800	144182000	0.340000
chr13	37290815	37291015	0.390000	chr6	144190200	144190400	0.405000
chr8	44608701	44608901	0.395000	chr6	144195800	144196000	0.410000
chr5	20457511	20457711	0.415000	chr6	144198000	144198200	0.425000
chr2	32062194	32063394	0.445833	chr6	144215400	144216600	0.596667
chr5	45192225	45192425	0.335000	chr6	144219200	144219400	0.345000
chr8	86013885	86014085	0.315000	chr6	144265400	144265600	0.330000
chr5	19296276	19296476	0.370000	chr6	144284000	144284200	0.430000
chr19	52827845	52828045	0.425000	chr6	14428400	14428600	0.475000
chr15	27067589	27068389	0.505000	chr6	144284800	144285600	0.695000
chr16	31319913	31320113	0.545000	chr6	144286200	144286400	0.700000
chrY	6664442	6664842	0.515000	chr6	144287000	144287400	0.565000
chr4	109619642	109619842	0.385000	chr6	144304600	144304800	0.415000
chr12	121132073	121132273	0.425000	chr6	144306000	144306200	0.445000
chr2	227834029	227834229	0.295000	chr6	144319400	144319600	0.325000
chr7	5797945	5798545	0.480000	chr6	144334000	144334600	0.481667
chr8	25898646	25898846	0.465000	chr6	144335400	144335600	0.540000
chr12	125432910	125433110	0.490000	chr6	144336000	144336200	0.530000
chrX	27994269	27994469	0.300000	chr6	144339400	144339600	0.310000
chr7	155975263	155975463	0.370000	chr6	144343000	144343200	0.380000
chr5	47060325	47060525	0.385000	chr6	144344000	144344200	0.405000
chr4	18211764	18211964	0.395000	chr6	144344800	144345000	0.415000
chr3	21336474	21336874	0.327500	chr6	144350000	144350400	0.342500
chr1	200461070	200461270	0.300000	chr6	144351400	144351600	0.400000
chr2	109093237	109093437	0.345000	chr6	144352400	144352600	0.375000
chrX	36918593	36919193	0.348333	chr6	144353800	144354400	0.420000
chr11	125516866	125517066	0.440000	chr6	144364400	144364600	0.480000
chr8	41111428	41111628	0.435000	chr6	144377600	144377800	0.475000
chr9	115836501	115836701	0.325000	chr6	144396000	144396200	0.345000
chr3	36378056	36378456	0.395000	chr6	144413400	144413800	0.437500
chr10	36725670	36725870	0.520000	chr6	14442400	14442600	0.535000
chr11	27747289	27747489	0.505000	chr6	144432800	144433000	0.515000
chr6	159066377	159066577	0.410000	chr6	144441600	144441800	0.560000
chr9	106560092	106560292	0.405000	chr6	144460600	144460800	0.445000
chr9	81568584	81568784	0.460000	chr6	144468800	144469000	0.475000
chr11	73264036	73264236	0.405000	chr6	144469800	144470000	0.490000
chr11	50138053	50138453	0.385000	chr6	144475400	144475800	0.422500
chr22	47956124	47956324	0.290000	chr6	144482200	144482400	0.460000
chr19	28691049	28691449	0.405000	chr6	14449400	14449800	0.477500
chr6	46599328	46599528	0.405000	chr6	14451600	14451800	0.490000
chr8	68192465	68192665	0.445000	chr6	14452800	14453000	0.480000
chr1	218652969	218653169	0.500000	chr6	144528800	144529000	0.525000
chr2	202688345	202688545	0.275000	chr6	144530200	144530400	0.465000
chr5	127286108	127286308	0.375000	chr6	14453800	14454000	0.440000
chr8	4985124	4985324	0.465000	chr6	144542400	144542600	0.505000
chr15	101551019	101551219	0.470000	chr6	144543400	144543600	0.500000
chr21	31960525	31960925	0.430000	chr6	14454400	14454800	0.475000
chrX	41905250	41905450	0.410000	chr6	144560200	144560400	0.425000
chr5	4092433	4092633	0.445000	chr6	144567400	144567600	0.460000
chr1	145663823	145664223	0.390000	chr6	144581800	144582200	0.405000
chrY	3966371	3966971	0.450000	chr6	144583000	144583600	0.475000
chr8	78747506	78747706	0.265000	chr6	144585400	144585600	0.310000
chr17	12614426	12614626	0.335000	chr6	14458800	14459000	0.395000
chrX	94453893	94454293	0.365000	chr6	144590600	144591000	0.402500
chr18	62418640	62418840	0.340000	chr6	144594600	144594800	0.350000
chr16	42451072	42451272	0.000000	chr6	144602800	144603000	0.320000
chr2	33344716	33344916	0.440000	chr6	144608400	144608600	0.475000
chr3	97412258	97412458	0.370000	chr6	144637600	144637800	0.380000
chr10	73543703	73543903	0.395000	chr6	14464200	14464400	0.440000
chr10	112423903	112424303	0.387500	chr6	144654000	144654400	0.405000
chr6	47148391	47148991	0.451667	chr6	144659200	144659800	0.468333
chr4	32807394	32807594	0.325000	chr6	144663000	144663200	0.460000
chr6	82528943	82529343	0.425000	chr6	144666800	144667200	0.480000
chr9	34967328	34967528	0.350000	chr6	144667600	144667800	0.340000
chr6	148329842	148330042	0.405000	chr6	144675400	144675600	0.450000
chr12	33779045	33779445	0.292500	chr6	144678800	144679200	0.302500
chr18	16738830	16739030	0.365000	chr6	14470200	14470400	0.405000
chr17	65685493	65685693	0.285000	chr6	144723000	144723200	0.360000
chrX	79121022	79121222	0.460000	chr6	144726200	144726400	0.520000
chr1	146324197	146324397	0.195000	chr6	144735600	144735800	0.350000
chr4	174638145	174638345	0.405000	chr6	14474800	14475000	0.530000
chrX	84831684	84831884	0.320000	chr6	144756600	144756800	0.385000
chr13	31073399	31073599	0.465000	chr6	14477000	14477200	0.525000
chr11	78683768	78683968	0.435000	chr6	14477600	14477800	0.445000
chr3	63579498	63579698	0.370000	chr6	14478400	14478600	0.480000
chr12	113382709	113382909	0.375000	chr6	144886800	144887000	0.450000
chr13	103591722	103591922	0.350000	chr6	144904000	144904200	0.400000
chr4	94902714	94902914	0.320000	chr6	144912600	144912800	0.375000
chr14	60173896	60174096	0.355000	chr6	144920600	144920800	0.465000
chr2	189817739	189817939	0.405000	chr6	144931600	144931800	0.425000
chr3	112004011	112004211	0.450000	chr6	144935800	144936000	0.455000
chr8	90523189	90523389	0.430000	chr6	144977400	144977600	0.550000
chr2	211390429	211390629	0.350000	chr6	144991000	144991200	0.415000
chr2	113085007	113085207	0.425000	chr6	145016000	145016200	0.450000
chr2	235232964	235233164	0.460000	chr6	14502600	14502800	0.530000
chr8	4372180	4372380	0.350000	chr6	145028400	145028600	0.375000
chr15	41767803	41768003	0.295000	chr6	145048000	145048200	0.315000
chr7	60723562	60723762	0.420000	chr6	145051800	145052000	0.400000
chr10	74993355	74993555	0.300000	chr6	145148400	145148600	0.400000
chr1	220554686	220554886	0.370000	chr6	145241200	145241400	0.375000
chr7	32742976	32743176	0.440000	chr6	145361000	145361200	0.475000
chr3	175630096	175630496	0.300000	chr6	145372600	145373000	0.397500
chrX	70757520	70757720	0.400000	chr6	145400400	145400600	0.425000
chr1	5771686	5771886	0.540000	chr6	14542800	14543000	0.545000
chr17	12375731	12375931	0.365000	chr6	145454400	145454600	0.400000
chr22	35160574	35160774	0.465000	chr6	145472600	145472800	0.475000
chr3	63450054	63450454	0.430000	chr6	145506600	145507000	0.435000
chr13	19858575	19858775	0.355000	chr6	145549000	145549200	0.370000
chr8	37610527	37610727	0.515000	chr6	145583600	145583800	0.550000
chr21	7956547	7956747	0.450000	chr6	145634200	145634400	0.470000
chr9	13288444	13288644	0.460000	chr6	1456600	1456800	0.505000
chr5	64122146	64122346	0.370000	chr6	145705600	145705800	0.405000
chr16	51030167	51030367	0.450000	chr6	145730000	145730200	0.455000
chr2	193969601	193969801	0.300000	chr6	145731600	145731800	0.370000
chr12	122577801	122578201	0.350000	chr6	145733800	145734200	0.355000
chr15	72315706	72316106	0.580000	chr6	145735200	145735600	0.785000
chr3	143519799	143519999	0.370000	chr6	145736000	145736200	0.390000
chr21	42335832	42336032	0.305000	chr6	145736800	145737000	0.390000
chr16	75703922	75704122	0.400000	chr6	145743400	145743600	0.435000
chr7	141759290	141759490	0.465000	chr6	145749800	145750000	0.405000
chr13	57276890	57277090	0.280000	chr6	145756200	145756400	0.360000
chr8	115267622	115268022	0.450000	chr6	145784600	145785000	0.470000
chr1	32940316	32940516	0.455000	chr6	145787800	145788000	0.485000
chr1	62097887	62098087	0.475000	chr6	145789600	145789800	0.480000
chr1	8069682	8069882	0.405000	chr6	145801000	145801200	0.420000
chr17	21007634	21007834	0.440000	chr6	145810800	145811000	0.460000
chr1	219438759	219438959	0.300000	chr6	145812400	145812600	0.350000
chr9	122670944	122671144	0.360000	chr6	145813400	145813600	0.365000
chr12	28477469	28477669	0.435000	chr6	145814000	145814200	0.465000
chr12	46354872	46355472	0.410000	chr6	145814800	145815400	0.650000
chr4	77620901	77621501	0.411667	chr6	145816000	145816600	0.418333
chr20	41944987	41945187	0.330000	chr6	145842800	145843000	0.360000
chr9	72123961	72124161	0.400000	chr6	145845000	145845200	0.385000
chr2	139875923	139876123	0.300000	chr6	145863400	145863600	0.350000
chr15	53017471	53017671	0.310000	chr6	145864000	145864200	0.370000
chr4	47755559	47755759	0.395000	chr6	145865200	145865400	0.410000
chr13	31953647	31953847	0.320000	chr6	145866400	145866600	0.345000
chr14	101013797	101013997	0.275000	chr6	145867000	145867200	0.305000
chr3	196697622	196697822	0.350000	chr6	145871200	145871400	0.365000
chr16	59286399	59286599	0.380000	chr6	145876000	145876200	0.385000
chr3	23873031	23873231	0.380000	chr6	145902200	145902400	0.385000
chr3	177051566	177051766	0.470000	chr6	145905000	145905200	0.485000
chr20	12561659	12562059	0.372500	chr6	14592000	14592400	0.452500
chr4	33882856	33883256	0.337500	chr6	145955000	145955400	0.407500
chr5	117194828	117195028	0.355000	chr6	145959600	145959800	0.405000
chr12	22937639	22937839	0.395000	chr6	145962200	145962400	0.440000
chr5	21510845	21511045	0.365000	chr6	145963000	145963200	0.390000
chr1	233884152	233885552	0.415000	chr6	145963600	145965000	0.586429
chr7	63442807	63443207	0.430000	chr6	14596400	14596800	0.452500
chr10	98923339	98923539	0.355000	chr6	14597200	14597400	0.360000
chr4	147176278	147176478	0.425000	chr6	14598600	14598800	0.465000
chr10	118583706	118583906	0.520000	chr6	146028400	146028600	0.595000
chr17	29478978	29479178	0.475000	chr6	146041400	146041600	0.520000
chr1	112160862	112161062	0.430000	chr6	146108200	146108400	0.450000
chrY	38351965	38352165	0.000000	chr6	146112000	146112200	0.430000
chr6	89005118	89005318	0.350000	chr6	146131800	146132000	0.420000
chr13	98340824	98341024	0.515000	chr6	14619000	14619200	0.560000
chr1	170911983	170912183	0.355000	chr6	146192400	146192600	0.330000
chr7	78974620	78975020	0.307500	chr6	146212800	146213200	0.357500
chr1	227045635	227046035	0.402500	chr6	146248200	146248600	0.445000
chrX	68812083	68812283	0.320000	chr6	146290400	146290600	0.405000
chr4	110186636	110186836	0.415000	chr6	146305200	146305400	0.465000
chr4	18230170	18230370	0.485000	chr6	14634200	14634400	0.580000
chr1	230415985	230416185	0.415000	chr6	14635400	14635600	0.410000
chr15	56185269	56185469	0.295000	chr6	146358000	146358200	0.340000
chr5	151550980	151551180	0.345000	chr6	146358800	146359000	0.415000
chr12	118911908	118912108	0.430000	chr6	146361600	146361800	0.450000
chr2	34595542	34595742	0.395000	chr6	14636200	14636400	0.445000
chr19	35206385	35206585	0.435000	chr6	14639200	14639400	0.500000
chr18	25842718	25842918	0.365000	chr6	146420400	146420600	0.410000
chr15	71553934	71554334	0.432500	chr6	146444200	146444600	0.442500
chrX	49024049	49025049	0.505000	chr6	146543600	146544600	0.667000
chr9	68851200	68851400	0.380000	chr6	146545600	146545800	0.385000
chr3	8676215	8676415	0.450000	chr6	146546600	146546800	0.340000
chr2	149361229	149361429	0.355000	chr6	146549000	146549200	0.415000
chr5	110889111	110889711	0.375000	chr6	14656400	14657000	0.388333
chr2	121538363	121538763	0.462500	chr6	146568200	146568600	0.465000
chr1	36347830	36348030	0.490000	chr6	146583000	146583200	0.500000
chr7	113704188	113704388	0.465000	chr6	146587600	146587800	0.475000
chr5	77350770	77350970	0.510000	chr6	14659000	14659200	0.525000
chr2	17449104	17449904	0.386250	chr6	146594000	146594800	0.450000
chr10	71086930	71087330	0.470000	chr6	146596000	146596400	0.480000
chr9	11695174	11695574	0.487500	chr6	146598800	146599200	0.625000
chr2	124975797	124976197	0.430000	chr6	14661200	14661600	0.470000
chrY	6610718	6610918	0.350000	chr6	146620800	146621000	0.390000
chr1	197493124	197493324	0.380000	chr6	14664200	14664400	0.530000
chr19	12258996	12259196	0.525000	chr6	14666000	14666200	0.530000
chr11	94734332	94734532	0.360000	chr6	146679400	146679600	0.405000
chr9	83050761	83050961	0.405000	chr6	146700200	146700400	0.385000
chr18	24024125	24025125	0.446000	chr6	146770400	146771400	0.462000
chr6	88074494	88074894	0.312500	chr6	146775200	146775600	0.325000
chrX	80637719	80638119	0.475000	chr6	146785000	146785400	0.425000
chr5	59452373	59452573	0.500000	chr6	146803800	146804000	0.520000
chr1	118106260	118106460	0.395000	chr6	14682200	14682400	0.435000
chr12	23054328	23054528	0.340000	chr6	146852000	146852200	0.465000
chr13	33498938	33499138	0.525000	chr6	146855600	146855800	0.550000
chrX	67235053	67235253	0.440000	chr6	146856400	146856600	0.520000
chr1	25301735	25301935	0.565000	chr6	146857600	146857800	0.650000
chr3	32642199	32642399	0.425000	chr6	146870800	146871000	0.445000
chr6	160782703	160783503	0.396250	chr6	146876400	146877200	0.408750
chrX	29762648	29763248	0.361667	chr6	146878600	146879200	0.398333
chr1	203647130	203647530	0.470000	chr6	146879600	146880000	0.490000
chr2	27403379	27403979	0.433333	chr6	146881200	146881800	0.445000
chr7	99148375	99148975	0.466667	chr6	146883800	146884400	0.488333
chr2	79605329	79605529	0.300000	chr6	146885000	146885200	0.365000
chr2	224561911	224562511	0.361667	chr6	146885600	146886200	0.443333
chr6	10853146	10854146	0.394000	chr6	146887200	146888200	0.428000
chrX	122286561	122287761	0.376667	chr6	146888800	146890000	0.463333
chr3	44642801	44643001	0.400000	chr6	146891000	146891200	0.435000
chr11	87504449	87505649	0.367500	chr6	146891800	146893000	0.418333
chr9	126406001	126407001	0.424000	chr6	146894400	146895400	0.467000
chr12	24773283	24774483	0.390000	chr6	146896200	146897400	0.410833
chr7	113440228	113440828	0.325000	chr6	146897800	146898400	0.376667
chr14	81718232	81718432	0.390000	chr6	146903600	146903800	0.470000
chr14	104233660	104234060	0.395000	chr6	146911800	146912200	0.422500
chr2	237888550	237889550	0.415000	chr6	146913200	146914200	0.420000
chr19	21519717	21519917	0.405000	chr6	146914600	146914800	0.450000
chr13	27437169	27437569	0.392500	chr6	146915600	146916000	0.460000
chr17	47684528	47684728	0.445000	chr6	14693600	14693800	0.515000
chr8	72155028	72155228	0.450000	chr6	146937400	146937600	0.455000
chr12	18555831	18556231	0.370000	chr6	146939400	146939800	0.390000
chr1	235375178	235375378	0.405000	chr6	146943800	146944000	0.570000
chr8	55379354	55379554	0.405000	chr6	146950400	146950600	0.460000
chrX	70214332	70214532	0.360000	chr6	146985200	146985400	0.380000
chr2	80867520	80867720	0.320000	chr6	146991200	146991400	0.400000
chrY	41640468	41640868	0.000000	chr6	14699800	14700200	0.420000
chr9	107703477	107703677	0.370000	chr6	147000600	147000800	0.455000
chrY	37795134	37795334	0.000000	chr6	147017200	147017400	0.400000
chr4	88246273	88246473	0.340000	chr6	147046200	147046400	0.445000
chr8	144306664	144306864	0.500000	chr6	14706400	14706600	0.530000
chr21	12387097	12387297	0.360000	chr6	14707400	14707600	0.455000
chr13	99665175	99665375	0.315000	chr6	147079600	147079800	0.380000
chr11	18193475	18194275	0.465000	chr6	14710600	14711400	0.467500
chr17	68268468	68268668	0.300000	chr6	147107200	147107400	0.375000
chr11	62048336	62048536	0.400000	chr6	147109800	147110000	0.360000
chr3	170445582	170445782	0.440000	chr6	147117000	147117200	0.445000
chr5	45889340	45889540	0.450000	chr6	147126800	147127000	0.515000
chr16	3775883	3776083	0.510000	chr6	14713000	14713200	0.525000
chr22	12503161	12503361	0.380000	chr6	147135200	147135400	0.505000
chr4	90812190	90812390	0.440000	chr6	147138000	147138200	0.475000
chr7	10381910	10382110	0.370000	chr6	147141800	147142000	0.420000
chr16	80630431	80630631	0.440000	chr6	147156400	147156600	0.470000
chr16	31512372	31512572	0.425000	chr6	147157000	147157200	0.450000
chr22	6302923	6304323	0.000000	chr6	147159000	147160400	0.371429
chr4	147023250	147024250	0.368000	chr6	147161200	147162200	0.355000
chr2	92723589	92724189	0.396667	chr6	147165400	147166000	0.461667
chr10	53635089	53635289	0.385000	chr6	147166400	147166600	0.430000
chr4	165487619	165487819	0.435000	chr6	14717400	14717600	0.490000
chr15	99208525	99208725	0.420000	chr6	147192800	147193000	0.435000
chr11	96901170	96901970	0.372500	chr6	147195000	147195800	0.373750
chr18	7005966	7006166	0.450000	chr6	147196600	147196800	0.490000
chr3	113702030	113703230	0.500833	chr6	147202000	147203200	0.505000
chr10	23654531	23655531	0.451000	chr6	147203600	147204600	0.758000
chr12	65221929	65222929	0.320000	chr6	147205400	147206400	0.337000
chr13	27666311	27666911	0.333333	chr6	147207200	147207800	0.340000
chr15	48142999	48143199	0.260000	chr6	147209200	147209400	0.330000
chr12	66095956	66096356	0.377500	chr6	147209800	147210200	0.380000
chr1	191653912	191654312	0.290000	chr6	14721000	14721400	0.400000
chr5	64415480	64415680	0.335000	chr6	147210600	147210800	0.440000
chr15	72956539	72957139	0.406667	chr6	147211600	147212200	0.440000
chr21	11119090	11119490	0.355000	chr6	147212600	147213000	0.362500
chr10	18029693	18030493	0.390000	chr6	147214800	147215600	0.392500
chr6	141778394	141779194	0.387500	chr6	147216800	147217600	0.317500
chr1	164494479	164494679	0.340000	chr6	147218000	147218200	0.350000
chr1	208335053	208335453	0.390000	chr6	147218600	147219000	0.427500
chr5	55161389	55161589	0.330000	chr6	147220800	147221000	0.305000
chr16	38779275	38779475	0.000000	chr6	147222400	147222600	0.465000
chr3	168493482	168493682	0.395000	chr6	147223800	147224000	0.400000
chr4	179495978	179496378	0.400000	chr6	147226200	147226600	0.420000
chr18	17798705	17798905	0.360000	chr6	147227200	147227400	0.415000
chr6	78360336	78360736	0.365000	chr6	147227800	147228200	0.410000
chrX	87652815	87653015	0.475000	chr6	14722800	14723000	0.590000
chrX	121648703	121648903	0.425000	chr6	147252600	147252800	0.425000
chrX	151217250	151217450	0.335000	chr6	14727200	14727400	0.380000
chr8	53394934	53395334	0.380000	chr6	14727800	14728200	0.442500
chr20	34233405	34233605	0.410000	chr6	147283600	147283800	0.435000
chr14	1689793	1689993	0.000000	chr6	147285200	147285400	0.320000
chr7	106144537	106145737	0.468333	chr6	14728600	14729800	0.508333
chr1	199896488	199896888	0.312500	chr6	147297800	147298200	0.325000
chr2	161900102	161900302	0.350000	chr6	147322600	147322800	0.330000
chr2	31105576	31105976	0.410000	chr6	14732800	14733200	0.487500
chr19	21478441	21479441	0.418000	chr6	14734000	14735000	0.428000
chr7	6191628	6191828	0.430000	chr6	14736000	14736200	0.440000
chr11	38937988	38938188	0.305000	chr6	147383000	147383200	0.330000
chr5	103605142	103605342	0.370000	chr6	14739000	14739200	0.410000
chr7	121667743	121667943	0.445000	chr6	147396200	147396400	0.495000
chr2	114014285	114014485	0.415000	chr6	147407600	147407800	0.530000
chr18	16702198	16702398	0.410000	chr6	14744000	14744200	0.485000
chr21	36490175	36490775	0.473333	chr6	147448400	147449000	0.495000
chr6	23506925	23507125	0.380000	chr6	147449400	147449600	0.470000
chr6	100731183	100731383	0.330000	chr6	147468000	147468200	0.370000
chr2	234047618	234047818	0.430000	chr6	147506800	147507000	0.700000
chr1	32696284	32697284	0.492000	chr6	147507600	147508600	0.688000
chr7	1836317	1836517	0.475000	chr6	147509200	147509400	0.700000
chr2	207477916	207478116	0.450000	chr6	147510000	147510200	0.475000
chr6	139675750	139676150	0.415000	chr6	147511000	147511400	0.460000
chr3	62522068	62522468	0.460000	chr6	147530400	147530800	0.505000
chr4	90491918	90492118	0.415000	chr6	147534600	147534800	0.480000
chr12	49668868	49669468	0.388333	chr6	147542600	147543200	0.430000
chr1	75574075	75574275	0.360000	chr6	14754600	14754800	0.390000
chr1	120979088	120979288	0.385000	chr6	14758400	14758600	0.490000
chr11	41004985	41005185	0.350000	chr6	147586200	147586400	0.380000
chr3	140390662	140391062	0.370000	chr6	14759200	14759600	0.402500
chr2	168487879	168488079	0.445000	chr6	147651400	147651600	0.490000
chr6	149131033	149131233	0.380000	chr6	14765800	14766000	0.425000
chrX	120341574	120341774	0.495000	chr6	147660600	147660800	0.540000
chr5	26983136	26983336	0.390000	chr6	147678400	147678600	0.395000
chr1	226893647	226893847	0.485000	chr6	147696000	147696200	0.500000
chrX	30468011	30468411	0.412500	chr6	147709600	147710000	0.417500
chr4	43415751	43416151	0.365000	chr6	147736000	147736400	0.382500
chr12	48018871	48019071	0.465000	chr6	147739000	147739200	0.475000
chr5	138264511	138264711	0.465000	chr6	147765600	147765800	0.495000
chr18	28007127	28007327	0.305000	chr6	14777600	14777800	0.450000
chrX	32284710	32284910	0.390000	chr6	147800	148000	0.490000
chr18	14266445	14266645	0.375000	chr6	147806800	147807000	0.465000
chr16	10131421	10131621	0.460000	chr6	14785000	14785200	0.505000
chrY	47309643	47309843	0.000000	chr6	147868600	147868800	0.365000
chr11	51369379	51369579	0.405000	chr6	147910400	147910600	0.480000
chr3	2880339	2880539	0.405000	chr6	14794800	14795000	0.480000
chr8	78341886	78342286	0.340000	chr6	147971000	147971400	0.390000
chr1	159190540	159190740	0.445000	chr6	14797600	14797800	0.450000
chr2	162773426	162773626	0.390000	chr6	14798200	14798400	0.485000
chr11	56861932	56862132	0.460000	chr6	14800000	14800200	0.485000
chr3	92160929	92161129	0.400000	chr6	14804200	14804400	0.475000
chr2	206062839	206063039	0.470000	chr6	148074800	148075000	0.500000
chr7	79506403	79506603	0.400000	chr6	148145000	148145200	0.415000
chr15	26702642	26702842	0.365000	chr6	148166400	148166600	0.335000
chr14	22110236	22110636	0.372500	chr6	148170400	148170800	0.412500
chr5	135217736	135218136	0.557500	chr6	14818600	14819000	0.570000
chr3	60257172	60257572	0.392500	chr6	148204000	148204400	0.452500
chr6	15364403	15364603	0.470000	chr6	148290600	148290800	0.490000
chr9	128276903	128277503	0.546667	chr6	148342600	148343200	0.720000
chr1	94385599	94385999	0.352500	chr6	148364000	148364400	0.447500
chr11	134093871	134094071	0.455000	chr6	148367800	148368000	0.620000
chr7	15581257	15581457	0.330000	chr6	148384000	148384200	0.385000
chr21	7119840	7120040	0.455000	chr6	148400	148600	0.670000
chr16	73917530	73917930	0.392500	chr6	14841800	14842200	0.462500
chr7	113209875	113210075	0.325000	chr6	148441800	148442000	0.370000
chr9	113534349	113534549	0.335000	chr6	148464800	148465000	0.445000
chrY	17291006	17291206	0.360000	chr6	148510000	148510200	0.380000
chr1	166097486	166097686	0.555000	chr6	148520200	148520400	0.580000
chr12	53361753	53361953	0.385000	chr6	148530600	148530800	0.415000
chr1	83045576	83045776	0.430000	chr6	148558000	148558200	0.505000
chrX	115657852	115658052	0.545000	chr6	148559800	148560000	0.580000
chr1	148667227	148667827	0.391667	chr6	148566400	148567000	0.453333
chr10	122331654	122332254	0.495000	chr6	14857200	14857800	0.598333
chr4	176955918	176956118	0.445000	chr6	148578200	148578400	0.450000
chr1	227818758	227818958	0.350000	chr6	14861400	14861600	0.425000
chr3	93029191	93029391	0.360000	chr6	148617600	148617800	0.375000
chr11	131930365	131930565	0.370000	chr6	148620000	148620200	0.450000
chr2	100850359	100850759	0.435000	chr6	148624000	148624400	0.440000
chr2	236263995	236264195	0.475000	chr6	14864000	14864200	0.505000
chr22	46706386	46706786	0.422500	chr6	148649200	148649600	0.430000
chrX	124582309	124582709	0.405000	chr6	148657000	148657400	0.407500
chr11	87188577	87188777	0.415000	chr6	14865800	14866000	0.435000
chr3	21170931	21171131	0.380000	chr6	148674400	148674600	0.440000
chr9	69794891	69795091	0.415000	chr6	148677600	148677800	0.435000
chr12	56381645	56381845	0.450000	chr6	14867800	14868000	0.465000
chrY	11588471	11588671	0.375000	chr6	148678200	148678400	0.410000
chr15	46866600	46866800	0.325000	chr6	148683000	148683200	0.450000
chr11	57793874	57794074	0.420000	chr6	148694000	148694200	0.430000
chr6	99597929	99598729	0.363750	chr6	148700400	148701200	0.382500
chr1	111831198	111831398	0.420000	chr6	148705000	148705200	0.490000
chr14	72444123	72444323	0.470000	chr6	148746800	148747000	0.630000
chr6	4188880	4189280	0.605000	chr6	148747600	148748000	0.730000
chr8	96616945	96617345	0.392500	chr6	14875400	14875800	0.447500
chr6	101419236	101419436	0.465000	chr6	148758600	148758800	0.515000
chr13	31660114	31660314	0.320000	chr6	148759800	148760000	0.420000
chrX	9358052	9359052	0.424000	chr6	148760600	148761600	0.444000
chr4	155673631	155674231	0.443333	chr6	14877000	14877600	0.453333
chr2	32893851	32894051	0.365000	chr6	148770400	148770600	0.465000
chr3	86028529	86028729	0.355000	chr6	148772000	148772200	0.400000
chr4	85392946	85393146	0.315000	chr6	148779200	148779400	0.385000
chr2	116564778	116564978	0.310000	chr6	148781000	148781200	0.390000
chr4	89418904	89419304	0.372500	chr6	14881400	14881800	0.402500
chr2	23145324	23145524	0.400000	chr6	148817800	148818000	0.405000
chr5	60171110	60171310	0.325000	chr6	148829800	148830000	0.345000
chr5	32908806	32909006	0.325000	chr6	148831200	148831400	0.410000
chr12	71587063	71587263	0.465000	chr6	14884000	14884200	0.505000
chr9	25370719	25370919	0.305000	chr6	148849600	148849800	0.485000
chr6	153751553	153751753	0.425000	chr6	148854200	148854400	0.480000
chr3	54304336	54304536	0.335000	chr6	148867000	148867200	0.440000
chr9	86456627	86456827	0.460000	chr6	14888600	14888800	0.490000
chr12	58695744	58695944	0.400000	chr6	14889200	14889400	0.430000
chr10	52428678	52428878	0.465000	chr6	14890200	14890400	0.525000
chr4	114515017	114515417	0.475000	chr6	14891800	14892200	0.490000
chr8	2462716	2462916	0.495000	chr6	148934600	148934800	0.540000
chr1	51243537	51243737	0.530000	chr6	148948000	148948200	0.555000
chr6	36574226	36574426	0.440000	chr6	14896600	14896800	0.505000
chr7	35754685	35754885	0.420000	chr6	148971600	148971800	0.580000
chr8	21459053	21459253	0.455000	chr6	148972600	148972800	0.650000
chr13	25693931	25694131	0.465000	chr6	14898000	14898200	0.515000
chr11	131586987	131587387	0.452500	chr6	148988000	148988400	0.495000
chr8	45455915	45456115	0.385000	chr6	149000200	149000400	0.415000
chr9	26202116	26202316	0.335000	chr6	149016000	149016200	0.475000
chr6	58426985	58427185	0.365000	chr6	149026600	149026800	0.400000
chr2	5266841	5267241	0.330000	chr6	149028800	149029200	0.352500
chr3	163836836	163837236	0.332500	chr6	149032800	149033200	0.407500
chr19	46663944	46664144	0.495000	chr6	149043600	149043800	0.580000
chrY	19619741	19619941	0.435000	chr6	149044400	149044600	0.445000
chr3	184070831	184071031	0.375000	chr6	149045400	149045600	0.460000
chr20	42938822	42939022	0.345000	chr6	149047000	149047200	0.365000
chr14	68254022	68254222	0.360000	chr6	149054400	149054600	0.425000
chr4	125718525	125718725	0.420000	chr6	149055600	149055800	0.425000
chr6	64533758	64533958	0.260000	chr6	149057400	149057600	0.350000
chr2	91779421	91779621	0.485000	chr6	149058200	149058400	0.520000
chr11	4553180	4553380	0.450000	chr6	149060400	149060600	0.530000
chr7	125606464	125607264	0.365000	chr6	149061400	149062200	0.431250
chr5	108379242	108379442	0.335000	chr6	149066200	149066400	0.450000
chr21	19078765	19078965	0.380000	chr6	149079800	149080000	0.400000
chr15	44130542	44130742	0.345000	chr6	149081400	149081600	0.375000
chr5	118922273	118922473	0.340000	chr6	149082400	149082600	0.440000
chr1	220896140	220896340	0.520000	chr6	149089600	149089800	0.555000
chr13	31752046	31753046	0.467000	chr6	14910600	14911600	0.483000
chr14	32733507	32733707	0.310000	chr6	149111800	149112000	0.305000
chr11	5214932	5215132	0.405000	chr6	149115400	149115600	0.415000
chrX	97778294	97778494	0.290000	chr6	149119400	149119600	0.345000
chr1	201270644	201271044	0.520000	chr6	14912200	14912600	0.557500
chr5	180514690	180514890	0.320000	chr6	149128600	149128800	0.480000
chr3	185808784	185809384	0.333333	chr6	149129400	149130000	0.443333
chr6	32388397	32388597	0.390000	chr6	149132400	149132600	0.445000
chr3	25912806	25913806	0.405000	chr6	149140200	149141200	0.424000
chr2	173894423	173894623	0.370000	chr6	149148400	149148600	0.395000
chr17	36109080	36109280	0.425000	chr6	149166800	149167000	0.510000
chr11	54222686	54222886	0.400000	chr6	149182400	149182600	0.440000
chr14	33171127	33171327	0.420000	chr6	149190400	149190600	0.540000
chr3	151753430	151753830	0.405000	chr6	14919400	14919800	0.470000
chr7	28045726	28046926	0.369167	chr6	149210000	149211200	0.414167
chr1	110589979	110591579	0.457500	chr6	14921000	14922600	0.486875
chr17	52742939	52743139	0.485000	chr6	149213000	149213200	0.495000
chr17	22890995	22891195	0.410000	chr6	149213600	149213800	0.425000
chr19	31609769	31609969	0.355000	chr6	149217800	149218000	0.405000
chr3	132210369	132210569	0.440000	chr6	149230800	149231000	0.460000
chr2	205936581	205936981	0.425000	chr6	149233200	149233600	0.485000
chr5	63827578	63828178	0.320000	chr6	149234200	149234800	0.463333
chr5	97667887	97668287	0.395000	chr6	149235200	149235600	0.427500
chr7	120422503	120422703	0.455000	chr6	149246800	149247000	0.470000
chr14	62841624	62841824	0.395000	chr6	149249200	149249400	0.515000
chr8	102234683	102234883	0.470000	chr6	149250400	149250600	0.525000
chr5	137389715	137389915	0.435000	chr6	149259800	149260000	0.475000
chr2	29308155	29308355	0.295000	chr6	149261400	149261600	0.305000
chr11	84687070	84687270	0.355000	chr6	149264800	149265000	0.490000
chr8	36087829	36088029	0.370000	chr6	149266800	149267000	0.455000
chr20	46834172	46834372	0.345000	chr6	149270800	149271000	0.410000
chr21	17142208	17142408	0.450000	chr6	149271800	149272000	0.480000
chr15	74749379	74749579	0.555000	chr6	149273400	149273600	0.575000
chr3	93565862	93566062	0.415000	chr6	14927400	14927600	0.435000
chr22	16176151	16176351	0.325000	chr6	14929400	14929600	0.385000
chr17	43507284	43507684	0.437500	chr6	14930400	14930800	0.485000
chr13	44892652	44892852	0.485000	chr6	149313200	149313400	0.545000
chr6	39772864	39775864	0.485000	chr6	149316800	149319800	0.582333
chr7	133454079	133454479	0.357500	chr6	149320800	149321200	0.380000
chr7	26428981	26429181	0.395000	chr6	149324600	149324800	0.420000
chr16	20286840	20287440	0.475000	chr6	14932600	14933200	0.496667
chr7	48723550	48723750	0.440000	chr6	149329600	149329800	0.490000
chr2	126524039	126524239	0.405000	chr6	149334200	149334400	0.410000
chr2	57257359	57257559	0.325000	chr6	149336000	149336200	0.415000
chr3	4157522	4157722	0.390000	chr6	149342600	149342800	0.425000
chr8	51866029	51866229	0.250000	chr6	149343600	149343800	0.335000
chr11	50803774	50803974	0.345000	chr6	149352600	149352800	0.390000
chr9	120741990	120742190	0.360000	chr6	149359600	149359800	0.370000
chr18	24350184	24350384	0.435000	chr6	149362400	149362600	0.455000
chr2	169831083	169831283	0.400000	chr6	149364600	149364800	0.370000
chr21	16176586	16176786	0.385000	chr6	149366400	149366600	0.420000
chr1	163912681	163912881	0.355000	chr6	149373600	149373800	0.375000
chr4	185316350	185316750	0.417500	chr6	149406000	149406400	0.350000
chr1	66353917	66354117	0.345000	chr6	149423200	149423400	0.355000
chr10	102371717	102371917	0.535000	chr6	149432000	149432200	0.575000
chr6	23837907	23838107	0.400000	chr6	149439000	149439200	0.420000
chr19	9043554	9044154	0.495000	chr6	149451000	149451600	0.758333
chr16	51248891	51249091	0.385000	chr6	149454400	149454600	0.580000
chr4	2063803	2064003	0.655000	chr6	149456800	149457000	0.720000
chr4	80113225	80114225	0.395000	chr6	14946800	14947800	0.444000
chr3	164038047	164038247	0.375000	chr6	149468200	149468400	0.525000
chr2	144576310	144576510	0.490000	chr6	149469000	149469200	0.495000
chr15	79852974	79853174	0.415000	chr6	149473400	149473600	0.555000
chr3	121097669	121097869	0.425000	chr6	149481000	149481200	0.615000
chr1	244545924	244546524	0.468333	chr6	149481800	149482400	0.520000
chr10	103467821	103468421	0.433333	chr6	149483000	149483600	0.446667
chr9	503188	503388	0.475000	chr6	149484800	149485000	0.625000
chr14	81690034	81690234	0.515000	chr6	149485400	149485600	0.560000
chr5	175423949	175424149	0.345000	chr6	149489000	149489200	0.475000
chr21	8935220	8935420	0.000000	chr6	149495000	149495200	0.375000
chr9	104126472	104126672	0.345000	chr6	149499200	149499400	0.385000
chr6	107494099	107494299	0.315000	chr6	149504000	149504200	0.365000
chr11	21153478	21153678	0.415000	chr6	14950800	14951000	0.480000
chr3	99387636	99387836	0.375000	chr6	149508600	149508800	0.395000
chr3	120214712	120214912	0.415000	chr6	14954000	14954200	0.540000
chr7	11847571	11847771	0.360000	chr6	149542800	149543000	0.380000
chr2	126262460	126262660	0.385000	chr6	149544000	149544200	0.450000
chrX	64533771	64533971	0.415000	chr6	149545200	149545400	0.430000
chr6	27877710	27878310	0.471667	chr6	149546000	149546600	0.628333
chr3	14301497	14301697	0.515000	chr6	149560800	149561000	0.525000
chr11	117545577	117547577	0.539500	chr6	149565200	149567200	0.592500
chr5	111649269	111649469	0.370000	chr6	14957800	14958000	0.410000
chr19	13406443	13406843	0.427500	chr6	149629000	149629400	0.432500
chr16	62661190	62661390	0.205000	chr6	149646800	149647000	0.310000
chr10	13187103	13188503	0.430000	chr6	149647400	149648800	0.524286
chr12	31605054	31605454	0.372500	chr6	14967200	14967600	0.440000
chr1	48406896	48407096	0.375000	chr6	149686800	149687000	0.395000
chr1	111074388	111074588	0.350000	chr6	149699200	149699400	0.475000
chr13	46765806	46766006	0.320000	chr6	149699800	149700000	0.350000
chr13	76282796	76282996	0.380000	chr6	149711800	149712000	0.465000
chr5	73816566	73816766	0.405000	chr6	149716200	149716400	0.480000
chr5	31637446	31638046	0.448333	chr6	149717600	149718200	0.730000
chr2	155704213	155704413	0.380000	chr6	149718600	149718800	0.455000
chr4	110032273	110032473	0.445000	chr6	149724000	149724200	0.450000
chr2	76042720	76042920	0.370000	chr6	14972800	14973000	0.460000
chr8	102479716	102480316	0.440000	chr6	149728400	149729000	0.446667
chr3	18187875	18188075	0.405000	chr6	149730000	149730200	0.475000
chr2	213698364	213698564	0.480000	chr6	149746400	149746600	0.570000
chr9	24608379	24608779	0.370000	chr6	14974800	14975200	0.407500
chr2	23521129	23521929	0.537500	chr6	149749600	149750400	0.693750
chr4	51841470	51841670	0.290000	chr6	149750800	149751000	0.350000
chr8	51939220	51939420	0.410000	chr6	149751400	149751600	0.435000
chr7	89729086	89729486	0.300000	chr6	149753000	149753400	0.310000
chr5	149444650	149444850	0.415000	chr6	149754600	149754800	0.425000
chr19	25052235	25052435	0.375000	chr6	149755800	149756000	0.435000
chr11	31154954	31155154	0.315000	chr6	14975600	14975800	0.425000
chr4	134643403	134643603	0.330000	chr6	149761000	149761200	0.365000
chr8	125864667	125864867	0.320000	chr6	149761600	149761800	0.335000
chrX	60002612	60002812	0.405000	chr6	14976400	14976600	0.435000
chr14	39841072	39841272	0.380000	chr6	149767200	149767400	0.410000
chr13	95410767	95410967	0.430000	chr6	149779000	149779200	0.500000
chr2	30283248	30283448	0.445000	chr6	149780200	149780400	0.450000
chr7	129585161	129585561	0.445000	chr6	149785400	149785800	0.447500
chr2	34454520	34454720	0.315000	chr6	149795800	149796000	0.380000
chr1	224891083	224891283	0.445000	chr6	149805000	149805200	0.495000
chr12	64714529	64714729	0.470000	chr6	149820600	149820800	0.485000
chr6	143435081	143435281	0.355000	chr6	149821600	149821800	0.455000
chr4	101818197	101818397	0.315000	chr6	14982200	14982400	0.405000
chr21	29580586	29580786	0.305000	chr6	149834600	149834800	0.420000
chr22	24361689	24361889	0.520000	chr6	149840600	149840800	0.550000
chr12	85126114	85126314	0.360000	chr6	149847600	149847800	0.450000
chr3	191221352	191221952	0.441667	chr6	149851800	149852400	0.445000
chr7	41979933	41980133	0.410000	chr6	149854600	149854800	0.530000
chr16	79321860	79322060	0.530000	chr6	149863200	149863400	0.625000
chr5	54564989	54565589	0.471667	chr6	149864000	149864600	0.760000
chr8	59801806	59802006	0.365000	chr6	149865000	149865200	0.390000
chr17	59175749	59175949	0.470000	chr6	149867400	149867600	0.475000
chr1	11469830	11471230	0.464286	chr6	149868200	149869600	0.475000
chr10	34986081	34986281	0.480000	chr6	14987200	14987400	0.495000
chr2	210364703	210364903	0.465000	chr6	149887400	149887600	0.505000
chr15	50046257	50046457	0.455000	chr6	149896000	149896200	0.480000
chr11	120735964	120736164	0.535000	chr6	149898400	149898600	0.565000
chr19	44461820	44462020	0.370000	chr6	149917400	149917600	0.455000
chr1	101587874	101588074	0.470000	chr6	149923200	149923400	0.515000
chr5	119105984	119106184	0.425000	chr6	149925400	149925600	0.535000
chrX	102452454	102452654	0.415000	chr6	149926200	149926400	0.615000
chr3	102089857	102090057	0.360000	chr6	149934200	149934400	0.385000
chr8	65071581	65071781	0.520000	chr6	149938000	149938200	0.590000
chr16	57101975	57102575	0.573333	chr6	149938600	149939200	0.613333
chr11	9723757	9723957	0.440000	chr6	149940400	149940600	0.510000
chr4	115290073	115290273	0.385000	chr6	149941800	149942000	0.635000
chr11	52048423	52048623	0.430000	chr6	149953400	149953600	0.460000
chr7	5415804	5416004	0.515000	chr6	149954000	149954200	0.600000
chr2	223688320	223688520	0.425000	chr6	149960000	149960200	0.515000
chr4	189145125	189145325	0.480000	chr6	149961800	149962000	0.495000
chr6	73238729	73239529	0.462500	chr6	149963200	149964000	0.571250
chr8	27649046	27649246	0.520000	chr6	149964400	149964600	0.650000
chr18	49970194	49970594	0.480000	chr6	149965200	149965600	0.632500
chr1	58941924	58942324	0.455000	chr6	149968000	149968400	0.525000
chr7	24398784	24398984	0.455000	chr6	149975000	149975200	0.500000
chr2	88008342	88008542	0.525000	chr6	149989600	149989800	0.550000
chr16	15498211	15498411	0.515000	chr6	149991000	149991200	0.620000
chr19	47749330	47750330	0.526000	chr6	150004400	150005400	0.652000
chr1	68943953	68944153	0.375000	chr6	150007200	150007400	0.455000
chr9	109420587	109420787	0.480000	chr6	150008600	150008800	0.640000
chr5	24402207	24402407	0.380000	chr6	150013000	150013200	0.450000
chr2	134448242	134448442	0.480000	chr6	150015200	150015400	0.590000
chr4	56322106	56322306	0.360000	chr6	150015800	150016000	0.460000
chr6	67326682	67326882	0.420000	chr6	150017000	150017200	0.470000
chr5	42106826	42107226	0.477500	chr6	150025400	150025800	0.545000
chr3	181424397	181424597	0.445000	chr6	150029800	150030000	0.460000
chr4	38469260	38469460	0.460000	chr6	150033200	150033400	0.500000
chr6	153459428	153460028	0.450000	chr6	150038400	150039000	0.506667
chr1	57935095	57935295	0.460000	chr6	150060000	150060200	0.590000
chr1	157137030	157137230	0.455000	chr6	150068400	150068600	0.490000
chr1	213621020	213621220	0.445000	chr6	150069200	150069400	0.750000
chr7	90151842	90152042	0.360000	chr6	150071200	150071400	0.440000
chr20	58759906	58760306	0.517500	chr6	150072200	150072600	0.600000
chr7	136950101	136950301	0.355000	chr6	150076600	150076800	0.415000
chr2	202098369	202098769	0.390000	chr6	150078800	150079200	0.435000
chr12	57061383	57061783	0.507500	chr6	150079600	150080000	0.522500
chr11	3982072	3982272	0.505000	chr6	150080800	150081000	0.560000
chr10	104768959	104769159	0.465000	chr6	150081800	150082000	0.480000
chr10	102235309	102235509	0.500000	chr6	150084000	150084200	0.505000
chr11	22952046	22952246	0.340000	chr6	15009600	15009800	0.430000
chr16	65382816	65383016	0.420000	chr6	150100000	150100200	0.445000
chr7	140368848	140369048	0.505000	chr6	150119400	150119600	0.520000
chr1	9327136	9327936	0.510000	chr6	150142400	150143200	0.691250
chr14	29880732	29881132	0.450000	chr6	150143800	150144200	0.575000
chr11	81480941	81481541	0.366667	chr6	150145800	150146400	0.388333
chr18	60804337	60804537	0.380000	chr6	150149600	150149800	0.440000
chr2	73376238	73376638	0.377500	chr6	150151200	150151600	0.500000
chr3	65841993	65842193	0.355000	chr6	150153200	150153400	0.360000
chr4	59509982	59510182	0.400000	chr6	150154200	150154400	0.485000
chr14	45873063	45873263	0.395000	chr6	150157200	150157400	0.425000
chr6	78132357	78132957	0.448333	chr6	150167600	150168200	0.495000
chr3	104937489	104937689	0.375000	chr6	150168600	150168800	0.390000
chr1	109641564	109641764	0.540000	chr6	15017400	15017600	0.575000
chr22	6156445	6156645	0.000000	chr6	150183200	150183400	0.325000
chr3	58790397	58790797	0.402500	chr6	15018400	15018800	0.442500
chr19	34646018	34646218	0.540000	chr6	150186600	150186800	0.570000
chr18	29502456	29502856	0.437500	chr6	150196000	150196400	0.450000
chr3	169087365	169087565	0.505000	chr6	150200400	150200600	0.555000
chr5	94543937	94544137	0.425000	chr6	15020200	15020400	0.435000
chr7	133170687	133170887	0.545000	chr6	150204800	150205000	0.565000
chr7	5742920	5743320	0.452500	chr6	15023400	15023800	0.475000
chr8	68051087	68051287	0.485000	chr6	150238400	150238600	0.615000
chr15	78392096	78392296	0.490000	chr6	150240400	150240600	0.495000
chr4	52808074	52808274	0.480000	chr6	150251000	150251200	0.520000
chrX	48709117	48709517	0.485000	chr6	150253000	150253400	0.487500
chr12	34206053	34206253	0.600000	chr6	150264000	150264200	0.630000
chr14	71646529	71646729	0.425000	chr6	150267800	150268000	0.490000
chrX	8918609	8919009	0.487500	chr6	150269800	150270200	0.540000
chr6	89897044	89897644	0.426667	chr6	150271600	150272200	0.433333
chr5	39571443	39571843	0.382500	chr6	150272800	150273200	0.417500
chr8	41712562	41712762	0.430000	chr6	150274000	150274200	0.560000
chr16	79718582	79719782	0.432500	chr6	150276200	150277400	0.452500
chr22	22515921	22516121	0.430000	chr6	150277800	150278000	0.470000
chr10	37906019	37906219	0.490000	chr6	150297400	150297600	0.500000
chr13	75391094	75392294	0.425833	chr6	150310600	150311800	0.462500
chr2	79731538	79731738	0.410000	chr6	150317800	150318000	0.480000
chr9	21076706	21077106	0.385000	chr6	150320400	150320800	0.502500
chr11	51188635	51188835	0.410000	chr6	150323200	150323400	0.465000
chr11	8837129	8837329	0.400000	chr6	150324200	150324400	0.535000
chr14	95105918	95106118	0.470000	chr6	150325000	150325200	0.570000
chr1	30898060	30898260	0.560000	chr6	150327600	150327800	0.565000
chr18	918746	918946	0.320000	chr6	15033200	15033400	0.500000
chr20	42964066	42964266	0.320000	chr6	150343600	150343800	0.380000
chr3	116221456	116221656	0.405000	chr6	150352400	150352600	0.450000
chr7	108424154	108424354	0.505000	chr6	150363800	150364000	0.520000
chr2	61213845	61214245	0.397500	chr6	15036800	15037200	0.545000
chr8	135157351	135157551	0.325000	chr6	150377600	150377800	0.390000
chr20	55471241	55471441	0.430000	chr6	150395600	150395800	0.475000
chr2	1216916	1217116	0.480000	chr6	150413800	150414000	0.510000
chr4	13112788	13112988	0.285000	chr6	150417800	150418000	0.440000
chr4	183751448	183752048	0.400000	chr6	150418800	150419400	0.525000
chr15	11210347	11210747	0.000000	chr6	15043000	15043400	0.415000
chr4	56726718	56727118	0.405000	chr6	150491400	150491800	0.407500
chrY	17603827	17604027	0.515000	chr6	150492600	150492800	0.595000
chr2	164675747	164675947	0.430000	chr6	150521000	150521200	0.440000
chr15	73286397	73286797	0.452500	chr6	150560000	150560400	0.475000
chr1	86989574	86989774	0.460000	chr6	150573000	150573200	0.555000
chr18	6622006	6622206	0.490000	chr6	150574600	150574800	0.505000
chr8	12926640	12927040	0.345000	chr6	15058600	15059000	0.392500
chr2	210769413	210769613	0.390000	chr6	150599200	150599400	0.460000
chr11	78919891	78920091	0.515000	chr6	150599800	150600000	0.815000
chr6	34759947	34760547	0.418333	chr6	150600400	150601000	0.658333
chr3	77737275	77737475	0.430000	chr6	150612000	150612200	0.445000
chr16	66005364	66005764	0.472500	chr6	15061200	15061600	0.482500
chr6	77896099	77896299	0.365000	chr6	150623000	150623200	0.385000
chr4	143027169	143027769	0.373333	chr6	15062400	15063000	0.441667
chr10	72542335	72542535	0.495000	chr6	150631600	150631800	0.520000
chr19	14960219	14960419	0.280000	chr6	150632800	150633000	0.345000
chr10	68672258	68672458	0.505000	chr6	150633600	150633800	0.510000
chr8	143052475	143052875	0.512500	chr6	15063400	15063800	0.525000
chr21	14077931	14078131	0.360000	chr6	150636200	150636400	0.365000
chr1	83504428	83505028	0.260000	chr6	150641000	150641600	0.350000
chr4	104940654	104940854	0.355000	chr6	150652200	150652400	0.365000
chr7	127649590	127650390	0.437500	chr6	15066600	15067400	0.500000
chr1	185636887	185637087	0.440000	chr6	150683400	150683600	0.575000
chr10	124165190	124165390	0.540000	chr6	150686000	150686200	0.555000
chrX	59066266	59066666	0.410000	chr6	150690200	150690600	0.417500
chr4	36385152	36385552	0.330000	chr6	150691400	150691800	0.377500
chr13	81366626	81366826	0.380000	chr6	150698600	150698800	0.400000
chr17	43726284	43726484	0.470000	chr6	150702800	150703000	0.515000
chr6	137166774	137166974	0.480000	chr6	150703400	150703600	0.520000
chr17	23256121	23256321	0.410000	chr6	150720800	150721000	0.440000
chr12	75623891	75624091	0.470000	chr6	15075800	15076000	0.485000
chr4	90171771	90171971	0.340000	chr6	150765600	150765800	0.375000
chr3	111801321	111801521	0.305000	chr6	15079400	15079600	0.440000
chr6	46054548	46054748	0.425000	chr6	15080400	15080600	0.530000
chr4	16694191	16695391	0.448333	chr6	15081000	15082200	0.461667
chr12	73638147	73638347	0.295000	chr6	150815200	150815400	0.370000
chr1	183712938	183713138	0.500000	chr6	150817800	150818000	0.560000
chr4	30454746	30454946	0.395000	chr6	150828200	150828400	0.520000
chr5	75403948	75404148	0.335000	chr6	150844400	150844600	0.425000
chr6	117542700	117543100	0.417500	chr6	15084600	15085000	0.435000
chrX	87724214	87724414	0.465000	chr6	150856200	150856400	0.490000
chr1	46618515	46618715	0.485000	chr6	150861800	150862000	0.530000
chr1	148914681	148914881	0.385000	chr6	150865600	150865800	0.805000
chrX	69151602	69151802	0.510000	chr6	15086600	15086800	0.520000
chr19	30533716	30534316	0.440000	chr6	150866200	150866800	0.751667
chr5	78941767	78941967	0.400000	chr6	15087200	15087400	0.430000
chr4	166687862	166688062	0.340000	chr6	150882200	150882400	0.475000
chr8	15298723	15299523	0.391250	chr6	15088400	15089200	0.433750
chr9	113222608	113222808	0.435000	chr6	150892000	150892200	0.445000
chr16	85159609	85159809	0.480000	chr6	150895000	150895200	0.575000
chr9	26406347	26406747	0.437500	chr6	150896000	150896400	0.455000
chrX	17795661	17796261	0.448333	chr6	15089800	15090400	0.535000
chr2	191205990	191206190	0.370000	chr6	150900200	150900400	0.445000
chr2	168312313	168312513	0.365000	chr6	150912000	150912200	0.490000
chr21	14618528	14618928	0.412500	chr6	15091400	15091800	0.465000
chr22	32831505	32831705	0.440000	chr6	150922200	150922400	0.500000
chr16	47358235	47358435	0.345000	chr6	150927200	150927400	0.415000
chr5	17241580	17241780	0.475000	chr6	150929000	150929200	0.555000
chr11	92562956	92563556	0.340000	chr6	150935200	150935800	0.396667
chr5	12269338	12269538	0.350000	chr6	15097200	15097400	0.495000
chr9	97297391	97297591	0.430000	chr6	150987600	150987800	0.475000
chr10	93640032	93640232	0.415000	chr6	151004600	151004800	0.435000
chr4	126629634	126629834	0.320000	chr6	151005800	151006000	0.325000
chr6	99071729	99071929	0.360000	chr6	151006400	151006600	0.485000
chr2	15104137	15104337	0.405000	chr6	151008600	151008800	0.440000
chr2	142869459	142869659	0.450000	chr6	151014400	151014600	0.490000
chr20	10831406	10831606	0.410000	chr6	15102400	15102600	0.530000
chr1	139579524	139579724	0.000000	chr6	151030000	151030200	0.385000
chr6	75750306	75750506	0.470000	chr6	151037400	151037600	0.505000
chr6	150620295	150620495	0.565000	chr6	151041000	151041200	0.580000
chr10	41145454	41145654	0.405000	chr6	151059600	151059800	0.475000
chr13	97350546	97351146	0.373333	chr6	15107000	15107600	0.490000
chr14	23288759	23288959	0.430000	chr6	151088200	151088400	0.445000
chr8	91980612	91980812	0.415000	chr6	151100400	151100600	0.430000
chr9	20008888	20009088	0.455000	chr6	151118600	151118800	0.460000
chr14	75667816	75668416	0.463333	chr6	15113800	15114400	0.466667
chr4	159445509	159445709	0.435000	chr6	151180400	151180600	0.495000
chr6	99205939	99206139	0.445000	chr6	151181800	151182000	0.455000
chr20	21151617	21152217	0.420000	chr6	151229200	151229800	0.458333
chr1	214330378	214330578	0.430000	chr6	151233800	151234000	0.450000
chr12	67800370	67800570	0.370000	chr6	151236800	151237000	0.465000
chr5	133759262	133759462	0.445000	chr6	151240200	151240400	0.635000
chrX	17145677	17145877	0.515000	chr6	151241000	151241200	0.720000
chr1	10606613	10606813	0.385000	chr6	151286400	151286600	0.465000
chr3	195507088	195507288	0.395000	chr6	151289400	151289600	0.400000
chr2	73603398	73603598	0.335000	chr6	151293000	151293200	0.340000
chr3	122114143	122114343	0.400000	chr6	151311400	151311600	0.505000
chr4	168588268	168588668	0.465000	chr6	151324200	151324600	0.557500
chrX	114137746	114137946	0.570000	chr6	151325400	151325600	0.665000
chr17	23871711	23871911	0.405000	chr6	15133400	15133600	0.485000
chr15	31837998	31838198	0.295000	chr6	151335000	151335200	0.365000
chr20	29268122	29269122	0.362000	chr6	151373400	151374400	0.408000
chr11	33353475	33353675	0.335000	chr6	151375000	151375200	0.475000
chrX	140887917	140888117	0.395000	chr6	151376600	151376800	0.400000
chrX	120773051	120773651	0.493333	chr6	151380200	151380800	0.516667
chr12	34700896	34701096	0.340000	chr6	151385200	151385400	0.345000
chrX	146112039	146112639	0.390000	chr6	151388400	151389000	0.405000
chr7	97612466	97614266	0.471667	chr6	151389400	151391200	0.673889
chr3	137598324	137598724	0.462500	chr6	151391600	151392000	0.655000
chr12	126424614	126424814	0.435000	chr6	151406200	151406400	0.415000
chr14	17138161	17138361	0.415000	chr6	151413000	151413200	0.470000
chr3	20503180	20503380	0.390000	chr6	151413800	151414000	0.440000
chr12	100981719	100981919	0.450000	chr6	151431000	151431200	0.490000
chr7	39650487	39650687	0.390000	chr6	151445600	151445800	0.395000
chr14	51635960	51636360	0.440000	chr6	151450800	151451200	0.480000
chr1	12805061	12805661	0.368333	chr6	151452000	151452600	0.611667
chr1	16384141	16384341	0.475000	chr6	151455800	151456000	0.515000
chr15	80816690	80817090	0.440000	chr6	151475600	151476000	0.485000
chr2	56364305	56365105	0.363750	chr6	151481800	151482600	0.335000
chr14	65929581	65929781	0.585000	chr6	151494000	151494200	0.765000
chr7	31401293	31401493	0.420000	chr6	151494600	151494800	0.510000
chr3	74138186	74138386	0.295000	chr6	151498400	151498600	0.360000
chr3	166235215	166235415	0.320000	chr6	151499600	151499800	0.365000
chr20	2984830	2985230	0.432500	chr6	15150200	15150600	0.440000
chr9	80820805	80821005	0.275000	chr6	151502600	151502800	0.335000
chr4	171654248	171654648	0.365000	chr6	15151200	15151600	0.392500
chr5	153986504	153986704	0.375000	chr6	151512600	151512800	0.425000
chr2	116418145	116418345	0.380000	chr6	151514200	151514400	0.520000
chr3	179503716	179503916	0.390000	chr6	151524200	151524400	0.495000
chr3	114440214	114440414	0.390000	chr6	1515400	1515600	0.690000
chr1	150059972	150060172	0.315000	chr6	151551200	151551400	0.350000
chrX	94266027	94266227	0.370000	chr6	151553800	151554000	0.395000
chr16	67642868	67643068	0.500000	chr6	15160000	15160200	0.520000
chr8	53530283	53530483	0.545000	chr6	151648200	151648400	0.580000
chr3	187831753	187831953	0.435000	chr6	151662000	151662200	0.520000
chr17	54954582	54954782	0.495000	chr6	151675800	151676000	0.520000
chr22	50652991	50653191	0.465000	chr6	151681800	151682000	0.530000
chr9	31040873	31041873	0.329000	chr6	151690400	151691400	0.393000
chr4	101762602	101762802	0.360000	chr6	151702200	151702400	0.355000
chr4	62185409	62185609	0.335000	chr6	151706600	151706800	0.490000
chr11	120498658	120498858	0.385000	chr6	151723200	151723400	0.450000
chr11	118676382	118676982	0.478333	chr6	151764000	151764600	0.500000
chr17	53009324	53009524	0.355000	chr6	151765600	151765800	0.405000
chrX	151650872	151651072	0.475000	chr6	151807200	151807400	0.515000
chr4	55518017	55518217	0.340000	chr6	151811200	151811400	0.315000
chr10	62247707	62247907	0.275000	chr6	151815000	151815200	0.345000
chrX	99445178	99445378	0.360000	chr6	151822600	151822800	0.410000
chr20	40605294	40605494	0.415000	chr6	151847200	151847400	0.480000
chr1	69907499	69907699	0.385000	chr6	15189600	15189800	0.835000
chr7	142572041	142572241	0.360000	chr6	151898600	151898800	0.455000
chr15	89721828	89722028	0.275000	chr6	15193600	15193800	0.460000
chr8	7328358	7328558	0.375000	chr6	15194600	15194800	0.450000
chr1	241601457	241601857	0.447500	chr6	151948400	151948800	0.505000
chr1	92567408	92567608	0.370000	chr6	151958400	151958600	0.435000
chr7	29353814	29354014	0.405000	chr6	151962600	151962800	0.440000
chrX	117010607	117010807	0.415000	chr6	15206400	15206600	0.500000
chr18	28837192	28837792	0.426667	chr6	152091800	152092400	0.481667
chr3	54996581	54996981	0.445000	chr6	152095200	152095600	0.467500
chrX	78998867	78999067	0.405000	chr6	152100200	152100400	0.545000
chr5	48201384	48201584	0.420000	chr6	15210800	15211000	0.485000
chr9	12568925	12569125	0.435000	chr6	15211400	15211600	0.440000
chr5	84564491	84564691	0.355000	chr6	152124600	152124800	0.335000
chr4	23169654	23169854	0.495000	chr6	152152000	152152200	0.550000
chr1	107644646	107644846	0.375000	chr6	152171200	152171400	0.445000
chr3	101363488	101364088	0.348333	chr6	152185000	152185600	0.371667
chr5	92382919	92383519	0.410000	chr6	152186000	152186600	0.423333
chr11	12173080	12173280	0.440000	chr6	15219600	15219800	0.525000
chr5	35012934	35013134	0.510000	chr6	152206600	152206800	0.530000
chr17	31660520	31660720	0.455000	chr6	15222000	15222200	0.545000
chr7	67874318	67874518	0.395000	chr6	15223200	15223400	0.455000
chr2	9536249	9536849	0.348333	chr6	152232800	152233400	0.403333
chr13	104026524	104026724	0.360000	chr6	152234000	152234200	0.430000
chr14	37142743	37142943	0.380000	chr6	152299400	152299600	0.465000
chr3	197963036	197963636	0.391667	chr6	152302000	152302600	0.516667
chr7	65606134	65606334	0.440000	chr6	152309800	152310000	0.605000
chr1	86607356	86607556	0.360000	chr6	152310400	152310600	0.420000
chr15	83483414	83483814	0.412500	chr6	152316000	152316400	0.427500
chrX	17681123	17681323	0.410000	chr6	152329800	152330000	0.510000
chr3	8939481	8939681	0.405000	chr6	152338600	152338800	0.460000
chr13	11070768	11070968	0.000000	chr6	152356800	152357000	0.420000
chr13	27512045	27512245	0.540000	chr6	1524000	1524200	0.745000
chr5	157351829	157352029	0.420000	chr6	152432800	152433000	0.405000
chr19	16280456	16281656	0.479167	chr6	15244800	15246000	0.700833
chr7	149243291	149243891	0.370000	chr6	15246400	15247000	0.396667
chr15	25763138	25764738	0.448125	chr6	15247800	15249400	0.668750
chr2	229400687	229400887	0.355000	chr6	15250400	15250600	0.390000
chrY	24349811	24350011	0.510000	chr6	15251400	15251600	0.520000
chr14	36080078	36080278	0.355000	chr6	15252400	15252600	0.395000
chr5	157722229	157722429	0.370000	chr6	15254400	15254600	0.455000
chr11	39579609	39579809	0.375000	chr6	152552600	152552800	0.425000
chr2	206789459	206789659	0.425000	chr6	152566200	152566400	0.435000
chr5	20425293	20425493	0.325000	chr6	152575600	152575800	0.370000
chr4	100157185	100157385	0.365000	chr6	152587600	152587800	0.430000
chr9	25742193	25742393	0.425000	chr6	15259400	15259600	0.475000
chr4	168936214	168936414	0.405000	chr6	152625200	152625400	0.445000
chr9	51124624	51124824	0.000000	chr6	152632200	152632400	0.330000
chr1	189637898	189638098	0.330000	chr6	152634800	152635000	0.485000
chr10	70130955	70131955	0.534000	chr6	152636000	152637000	0.618000
chr12	77562957	77563557	0.415000	chr6	15263800	15264400	0.465000
chr2	159204001	159204201	0.395000	chr6	152643000	152643200	0.465000
chr13	26486434	26487034	0.448333	chr6	15265200	15265800	0.473333
chr13	46462026	46463026	0.414000	chr6	15266400	15267400	0.449000
chr14	60147376	60147576	0.285000	chr6	152670000	152670200	0.350000
chr15	36260539	36260739	0.420000	chr6	152685200	152685400	0.445000
chr18	62771884	62772084	0.405000	chr6	15269200	15269400	0.450000
chr6	121266658	121266858	0.400000	chr6	152695400	152695600	0.455000
chr6	152627987	152628187	0.335000	chr6	152697800	152698000	0.330000
chr4	60262793	60263393	0.341667	chr6	152701200	152701800	0.426667
chr3	128070399	128070599	0.545000	chr6	1527200	1527400	0.590000
chr8	133551503	133551903	0.327500	chr6	152736800	152737200	0.330000
chr3	158961206	158961406	0.455000	chr6	15274800	15275000	0.460000
chr18	12899891	12900091	0.455000	chr6	152750800	152751000	0.515000
chr6	20182307	20182507	0.395000	chr6	15280200	15280400	0.320000
chr6	95723012	95723212	0.345000	chr6	15281600	15281800	0.385000
chr13	54221483	54221683	0.380000	chr6	152864000	152864200	0.385000
chr17	70316957	70318357	0.350714	chr6	152874400	152875800	0.397143
chr1	198709876	198710076	0.265000	chr6	152876400	152876600	0.290000
chrX	12728218	12728418	0.375000	chr6	15287800	15288000	0.450000
chr3	185702534	185702934	0.505000	chr6	15288800	15289200	0.515000
chr2	191373371	191373771	0.477500	chr6	152897800	152898200	0.490000
chr1	109560818	109561018	0.375000	chr6	152909400	152909600	0.340000
chr12	122880016	122880216	0.400000	chr6	152927200	152927400	0.430000
chr9	82970412	82970612	0.420000	chr6	152948200	152948400	0.435000
chr5	157397602	157397802	0.390000	chr6	152954600	152954800	0.415000
chr7	107870373	107870573	0.410000	chr6	15296800	15297000	0.460000
chr17	56807517	56807717	0.405000	chr6	152969800	152970000	0.455000
chr2	233715974	233716174	0.350000	chr6	152975400	152975600	0.400000
chr13	94593763	94593963	0.285000	chr6	152977600	152977800	0.350000
chr2	141638909	141639109	0.360000	chr6	152979400	152979600	0.370000
chr8	36590599	36591199	0.381667	chr6	15298000	15298600	0.411667
chr3	110365667	110366867	0.360833	chr6	152980200	152981400	0.356667
chr16	11615766	11616566	0.493750	chr6	152983000	152983800	0.646250
chr4	138662921	138663921	0.383000	chr6	152984200	152985200	0.427000
chr4	18222286	18222486	0.375000	chr6	152988200	152988400	0.465000
chr11	84790599	84790799	0.365000	chr6	152993600	152993800	0.425000
chr1	37321540	37321740	0.460000	chr6	15299600	15299800	0.565000
chrX	117352660	117353260	0.370000	chr6	153000000	153000600	0.345000
chr10	84369136	84369336	0.335000	chr6	153001200	153001400	0.380000
chr7	117737840	117738840	0.493000	chr6	153002000	153003000	0.584000
chr9	91119671	91119871	0.405000	chr6	153003400	153003600	0.460000
chr9	11382312	11382512	0.390000	chr6	15300800	15301000	0.430000
chr2	186299892	186300092	0.355000	chr6	153024600	153024800	0.415000
chr10	8578072	8578272	0.320000	chr6	15303200	15303400	0.475000
chr13	42995279	42996279	0.431000	chr6	15304000	15305000	0.480000
chr4	158944335	158944535	0.405000	chr6	15305400	15305600	0.410000
chr12	88931941	88932141	0.365000	chr6	153058400	153058600	0.385000
chr16	20852486	20852686	0.320000	chr6	153074000	153074200	0.350000
chr5	150750475	150750675	0.340000	chr6	15308400	15308600	0.375000
chr11	107470213	107470413	0.370000	chr6	153092800	153093000	0.445000
chr20	11761096	11761496	0.342500	chr6	153101400	153101800	0.457500
chr7	144470314	144470514	0.315000	chr6	153118600	153118800	0.335000
chr5	132808593	132808993	0.387500	chr6	153123800	153124200	0.402500
chr17	26887950	26888150	0.000000	chr6	153125000	153125200	0.350000
chr14	44610584	44610784	0.415000	chr6	15312600	15312800	0.435000
chr4	67419887	67420087	0.505000	chr6	153130000	153130200	0.690000
chr20	40601370	40601970	0.506667	chr6	153131000	153131600	0.731667
chr11	47181484	47181684	0.505000	chr6	15313400	15313600	0.560000
chr7	83731380	83731580	0.410000	chr6	153135800	153136000	0.465000
chr11	13982695	13982895	0.435000	chr6	15314000	15314200	0.485000
chr7	37676004	37676204	0.320000	chr6	15320800	15321000	0.370000
chr8	45402211	45402411	0.420000	chr6	153210200	153210400	0.425000
chrX	50327820	50328020	0.415000	chr6	153231200	153231400	0.465000
chr2	173609815	173610015	0.475000	chr6	15323800	15324000	0.540000
chr13	16790093	16790693	0.381667	chr6	15325800	15326400	0.378333
chr2	198992496	198992696	0.330000	chr6	153267400	153267600	0.365000
chr1	37675372	37675572	0.505000	chr6	15327400	15327600	0.530000
chr6	73007076	73007476	0.412500	chr6	15329400	15329800	0.422500
chr8	50884066	50884266	0.220000	chr6	15330600	15330800	0.325000
chr4	176332801	176333001	0.370000	chr6	15331200	15331400	0.465000
chr14	79232227	79232427	0.415000	chr6	153312800	153313000	0.430000
chr18	63971166	63972166	0.468000	chr6	15337000	15338000	0.500000
chr4	104616382	104616582	0.515000	chr6	15338600	15338800	0.545000
chr5	91573662	91573862	0.415000	chr6	15340800	15341000	0.435000
chrX	53974193	53974393	0.450000	chr6	15341400	15341600	0.455000
chr2	133793968	133794968	0.352000	chr6	15343000	15344000	0.419000
chr3	51330319	51330519	0.460000	chr6	153475200	153475400	0.485000
chr1	148690888	148691288	0.395000	chr6	153503800	153504200	0.457500
chr3	176687733	176687933	0.345000	chr6	153512200	153512400	0.425000
chr9	116544132	116544332	0.440000	chr6	15351800	15352000	0.470000
chr2	122950903	122951703	0.350000	chr6	15352400	15353200	0.428750
chr6	10959843	10960043	0.420000	chr6	1535400	1535600	0.550000
chr12	62471408	62471608	0.450000	chr6	15358800	15359000	0.465000
chrX	93201834	93202034	0.365000	chr6	15364200	15364400	0.510000
chrX	65334794	65334994	0.425000	chr6	15365400	15365600	0.510000
chr7	29728225	29728425	0.335000	chr6	153669200	153669400	0.355000
chr5	35506314	35506714	0.310000	chr6	15368200	15368600	0.367500
chr11	123710560	123710760	0.395000	chr6	15369000	15369200	0.400000
chr9	43135568	43135768	0.510000	chr6	15369800	15370000	0.525000
chr4	77207913	77208313	0.430000	chr6	15377000	15377400	0.432500
chr3	70001365	70001565	0.325000	chr6	15379000	15379200	0.400000
chr15	98079231	98079431	0.370000	chr6	15386200	15386400	0.490000
chr14	75344892	75345292	0.467500	chr6	15390200	15390600	0.527500
chr12	123836366	123836566	0.385000	chr6	153948000	153948200	0.470000
chr9	107263801	107264001	0.310000	chr6	153966000	153966200	0.340000
chr16	59492984	59493384	0.370000	chr6	15398600	15399000	0.412500
chr3	29039917	29040317	0.475000	chr6	15400000	15400400	0.537500
chrY	235939	236139	0.540000	chr6	15400800	15401000	0.570000
chr4	152236494	152236694	0.340000	chr6	154013000	154013200	0.375000
chr6	133088121	133088321	0.500000	chr6	154039400	154039600	0.620000
chr1	90173901	90174101	0.415000	chr6	15404000	15404200	0.505000
chr18	20639054	20639254	0.395000	chr6	15404600	15404800	0.400000
chr2	154259715	154260115	0.382500	chr6	15409200	15409600	0.455000
chr1	191436841	191437041	0.360000	chr6	15411000	15411200	0.355000
chrX	70881493	70881693	0.280000	chr6	154126200	154126400	0.370000
chr12	99346175	99346575	0.395000	chr6	15413600	15414000	0.427500
chr14	98968238	98968638	0.417500	chr6	154138800	154139200	0.482500
chr1	189059546	189059746	0.335000	chr6	154140000	154140200	0.445000
chrX	75348179	75348379	0.440000	chr6	15415000	15415200	0.465000
chr15	18127116	18127316	0.385000	chr6	154154400	154154600	0.305000
chr7	144290670	144290870	0.510000	chr6	154156200	154156400	0.515000
chr7	112812902	112813102	0.420000	chr6	154157200	154157400	0.500000
chr18	38339557	38339757	0.385000	chr6	154161800	154162000	0.430000
chr4	170787400	170787600	0.425000	chr6	154164400	154164600	0.505000
chr10	130646815	130647015	0.490000	chr6	154165600	154165800	0.495000
chr20	2571909	2572109	0.445000	chr6	154169600	154169800	0.530000
chr20	3274017	3274217	0.405000	chr6	154172600	154172800	0.535000
chr13	32608842	32609042	0.385000	chr6	15417800	15418000	0.395000
chr13	5675654	5675854	0.000000	chr6	15421200	15421400	0.400000
chr5	47113748	47114148	0.367500	chr6	154218800	154219200	0.380000
chrY	22527834	22528034	0.200000	chr6	154224000	154224200	0.315000
chr6	167473765	167473965	0.515000	chr6	15422400	15422600	0.520000
chr8	109784488	109784688	0.350000	chr6	154229800	154230000	0.395000
chr12	76952412	76952612	0.405000	chr6	154231000	154231200	0.425000
chr18	63282931	63283131	0.355000	chr6	154232200	154232400	0.390000
chr3	43594780	43594980	0.330000	chr6	154234200	154234400	0.425000
chr2	4551055	4551255	0.340000	chr6	154241200	154241400	0.350000
chr19	26816626	26817026	0.395000	chr6	154245400	154245800	0.407500
chrX	75748922	75749122	0.380000	chr6	154247600	154247800	0.400000
chr4	69686981	69687381	0.220000	chr6	154249800	154250200	0.375000
chrY	8360844	8361044	0.390000	chr6	154252800	154253000	0.410000
chr20	34512914	34513314	0.410000	chr6	154257000	154257400	0.430000
chr5	117236898	117237098	0.390000	chr6	154258200	154258400	0.405000
chrX	94951321	94951521	0.355000	chr6	154262000	154262200	0.395000
chr9	75713422	75713622	0.440000	chr6	154263400	154263600	0.480000
chr18	38319821	38320021	0.570000	chr6	154267800	154268000	0.575000
chr15	67432427	67432627	0.405000	chr6	15427400	15427600	0.415000
chr12	61553119	61553319	0.295000	chr6	154277400	154277600	0.305000
chr7	33019174	33019374	0.330000	chr6	15428000	15428200	0.400000
chr14	78531264	78531464	0.390000	chr6	15429200	15429400	0.425000
chr1	212078325	212078525	0.325000	chr6	15429800	15430000	0.425000
chr4	108690663	108690863	0.395000	chr6	154298400	154298600	0.335000
chr6	143865153	143865353	0.405000	chr6	154302200	154302400	0.435000
chr7	97008301	97008501	0.470000	chr6	154303800	154304000	0.520000
chr2	35915181	35915381	0.400000	chr6	154306800	154307000	0.465000
chr4	26047189	26047389	0.490000	chr6	15432200	15432400	0.515000
chr4	185862637	185862837	0.450000	chr6	154344000	154344200	0.505000
chr15	89712069	89712269	0.390000	chr6	15434400	15434600	0.415000
chr13	11750512	11750712	0.000000	chr6	154353000	154353200	0.395000
chr8	55461777	55461977	0.390000	chr6	154355000	154355200	0.450000
chr10	4247413	4247613	0.405000	chr6	154356200	154356400	0.470000
chr2	93333979	93334179	0.390000	chr6	154356800	154357000	0.435000
chr14	33845865	33846065	0.475000	chr6	154359200	154359400	0.495000
chr21	14859188	14859388	0.435000	chr6	15436000	15436200	0.510000
chr6	67197177	67197377	0.325000	chr6	154367400	154367600	0.400000
chr1	202693666	202693866	0.410000	chr6	154368000	154368200	0.425000
chr12	66228920	66229120	0.315000	chr6	154370600	154370800	0.380000
chr1	90356769	90356969	0.375000	chr6	154371400	154371600	0.435000
chr9	37994440	37994640	0.465000	chr6	15439000	15439200	0.475000
chr3	151397826	151398026	0.380000	chr6	154393200	154393400	0.395000
chr4	19616831	19617031	0.410000	chr6	154400	154600	0.490000
chr16	76381110	76381310	0.395000	chr6	15440200	15440400	0.440000
chr14	54772984	54773384	0.490000	chr6	154403800	154404200	0.515000
chr10	16428591	16428791	0.430000	chr6	15441400	15441600	0.460000
chr2	159205292	159205892	0.428333	chr6	154414200	154414800	0.451667
chrX	143000234	143000434	0.375000	chr6	154423200	154423400	0.505000
chr14	6052800	6053000	0.000000	chr6	154425200	154425400	0.390000
chrX	116671072	116671272	0.365000	chr6	15443200	15443400	0.410000
chr9	32459317	32459917	0.353333	chr6	154432600	154433200	0.365000
chrX	7211756	7211956	0.465000	chr6	154433600	154433800	0.505000
chrX	126314903	126315303	0.417500	chr6	154439000	154439400	0.442500
chr13	30394735	30395135	0.372500	chr6	154444200	154444600	0.412500
chr7	112125047	112125447	0.367500	chr6	154446600	154447000	0.462500
chr14	83929081	83929281	0.425000	chr6	154448000	154448200	0.435000
chrX	152512768	152512968	0.460000	chr6	15445000	15445200	0.475000
chr8	29438430	29438630	0.490000	chr6	154450600	154450800	0.505000
chr16	79359827	79360027	0.460000	chr6	154458600	154458800	0.515000
chr12	46714854	46715054	0.420000	chr6	154462600	154462800	0.565000
chr5	167564582	167564782	0.465000	chr6	154474800	154475000	0.540000
chr1	248237299	248237499	0.455000	chr6	154478400	154478600	0.555000
chr2	146506645	146506845	0.370000	chr6	154479800	154480000	0.480000
chr9	97453054	97453454	0.425000	chr6	154481600	154482000	0.435000
chr15	63441193	63441393	0.435000	chr6	154486000	154486200	0.455000
chr3	109507860	109508060	0.385000	chr6	154489000	154489200	0.445000
chr1	230975923	230976123	0.455000	chr6	15449400	15449600	0.515000
chr18	21349866	21350066	0.430000	chr6	154494800	154495000	0.465000
chr2	28873520	28873920	0.435000	chr6	154496800	154497200	0.460000
chr2	84825326	84825526	0.410000	chr6	154498400	154498600	0.470000
chr15	21140211	21140411	0.335000	chr6	154501000	154501200	0.465000
chr13	25826514	25826714	0.425000	chr6	154501600	154501800	0.455000
chr7	151802863	151803063	0.400000	chr6	154504400	154504600	0.450000
chr16	13237472	13238472	0.407000	chr6	154508000	154509000	0.416000
chr9	7044118	7045118	0.451000	chr6	154509800	154510800	0.695000
chr3	197500369	197500769	0.487500	chr6	154511400	154511800	0.497500
chr6	124685111	124685311	0.300000	chr6	154514000	154514200	0.370000
chr22	27900301	27900501	0.320000	chr6	154520400	154520600	0.375000
chr20	50671381	50671581	0.480000	chr6	154521400	154521600	0.535000
chrX	60075843	60076043	0.390000	chr6	154537200	154537400	0.415000
chr12	27528901	27529101	0.415000	chr6	154559200	154559400	0.510000
chr18	20717219	20717419	0.405000	chr6	154565200	154565400	0.530000
chr6	160693776	160693976	0.415000	chr6	154569600	154569800	0.455000
chr1	215138907	215139307	0.322500	chr6	154572600	154573000	0.465000
chr6	121469356	121469556	0.375000	chr6	15458200	15458400	0.445000
chr15	48358738	48359138	0.360000	chr6	154592400	154592800	0.415000
chr17	43224945	43225145	0.510000	chr6	154593200	154593400	0.520000
chr18	20524606	20524806	0.415000	chr6	15460200	15460400	0.485000
chr8	94777259	94777459	0.465000	chr6	154606600	154606800	0.565000
chrX	69471874	69472274	0.360000	chr6	154610400	154610800	0.407500
chr14	69478707	69478907	0.440000	chr6	154613400	154613600	0.465000
chr4	188523552	188523952	0.490000	chr6	154615600	154616000	0.607500
chr2	78940463	78940863	0.375000	chr6	154617800	154618200	0.392500
chr2	195360016	195360416	0.365000	chr6	154626800	154627200	0.435000
chr4	53853076	53853476	0.430000	chr6	154633400	154633800	0.447500
chr11	10485035	10485235	0.535000	chr6	15464400	15464600	0.575000
chr12	16828403	16828803	0.297500	chr6	154648600	154649000	0.360000
chr4	160819911	160820111	0.350000	chr6	154650600	154650800	0.395000
chr12	55221892	55222092	0.415000	chr6	154654000	154654200	0.420000
chr15	18619015	18619215	0.390000	chr6	154661800	154662000	0.415000
chr11	29174776	29174976	0.390000	chr6	154671000	154671200	0.445000
chr4	124895054	124895454	0.452500	chr6	154674000	154674400	0.505000
chr7	142235723	142236123	0.400000	chr6	154675600	154676000	0.410000
chr15	33609659	33610259	0.380000	chr6	154683800	154684400	0.381667
chr8	56977201	56977401	0.415000	chr6	154688000	154688200	0.495000
chr9	20241796	20241996	0.430000	chr6	154705600	154705800	0.465000
chr7	103678332	103678532	0.345000	chr6	154714200	154714400	0.370000
chr15	86442051	86442251	0.480000	chr6	154717000	154717200	0.495000
chr2	156919105	156919305	0.365000	chr6	154721600	154721800	0.450000
chr10	70253563	70253963	0.482500	chr6	154731600	154732000	0.535000
chr5	179273546	179274746	0.582500	chr6	154733200	154734400	0.729167
chr5	38751976	38752176	0.375000	chr6	154735800	154736000	0.515000
chr8	23853368	23853568	0.425000	chr6	154738600	154738800	0.430000
chr4	161036917	161037117	0.260000	chr6	15474000	15474200	0.410000
chr5	50101416	50101616	0.000000	chr6	154752200	154752400	0.350000
chrY	19907741	19907941	0.245000	chr6	154754200	154754400	0.325000
chrX	145511580	145512180	0.426667	chr6	154767200	154767800	0.443333
chrX	153062519	153062719	0.440000	chr6	154786200	154786400	0.465000
chrY	40258466	40258666	0.000000	chr6	154792000	154792200	0.300000
chr18	28828771	28828971	0.330000	chr6	154805400	154805600	0.335000
chr16	37234487	37234687	0.375000	chr6	154815400	154815600	0.400000
chr5	58001794	58001994	0.425000	chr6	15482000	15482200	0.435000
chr9	63599929	63600129	0.280000	chr6	15483200	15483400	0.370000
chr8	92521465	92521665	0.335000	chr6	154843800	154844000	0.355000
chr5	20310196	20310396	0.280000	chr6	154865400	154865600	0.395000
chr10	18342239	18342439	0.425000	chr6	154895000	154895200	0.450000
chr3	5058367	5058567	0.385000	chr6	154902200	154902400	0.460000
chr2	188347646	188347846	0.460000	chr6	15491400	15491600	0.490000
chr5	57055119	57055319	0.460000	chr6	154921600	154921800	0.505000
chr18	18943311	18943511	0.405000	chr6	154928400	154928600	0.415000
chr18	18082482	18082682	0.405000	chr6	154932200	154932400	0.415000
chr1	109921870	109922070	0.480000	chr6	154951600	154951800	0.530000
chr11	94533720	94533920	0.425000	chr6	154965800	154966000	0.445000
chr14	18491156	18491356	0.475000	chr6	154974600	154974800	0.525000
chr6	114596407	114596607	0.350000	chr6	154986800	154987000	0.410000
chr9	81721862	81722062	0.540000	chr6	15498800	15499000	0.575000
chr3	51894612	51895212	0.533333	chr6	154995200	154995800	0.770000
chr12	14061968	14062168	0.420000	chr6	15502200	15502400	0.630000
chr7	41758432	41758632	0.445000	chr6	155050400	155050600	0.450000
chr6	158640441	158640641	0.545000	chr6	15505600	15505800	0.580000
chrX	131774119	131774319	0.480000	chr6	155068400	155068600	0.495000
chr8	97226701	97226901	0.480000	chr6	155078400	155078600	0.520000
chr19	28624310	28624710	0.405000	chr6	155080000	155080400	0.442500
chr2	108311154	108311354	0.410000	chr6	155085800	155086000	0.420000
chr22	28932907	28933107	0.400000	chr6	15508600	15508800	0.415000
chr14	20280228	20280428	0.525000	chr6	155093600	155093800	0.535000
chr15	37713773	37713973	0.470000	chr6	15509600	15509800	0.585000
chr15	85731958	85732158	0.440000	chr6	155108600	155108800	0.450000
chr7	25926986	25927186	0.500000	chr6	155121800	155122000	0.580000
chr1	41717520	41717720	0.545000	chr6	15512200	15512400	0.575000
chr6	8740175	8740375	0.385000	chr6	155122600	155122800	0.390000
chr11	124450846	124451446	0.281667	chr6	155143000	155143600	0.355000
chr2	203775357	203775757	0.527500	chr6	15514400	15514800	0.567500
chrX	85952827	85953227	0.390000	chr6	155151200	155151600	0.432500
chr1	11328766	11328966	0.525000	chr6	155152400	155152600	0.560000
chr17	11906240	11906840	0.458333	chr6	155154200	155154800	0.483333
chr10	29657963	29658163	0.380000	chr6	15515600	15515800	0.440000
chr16	77970655	77970855	0.315000	chr6	155171200	155171400	0.405000
chrX	74553389	74553589	0.435000	chr6	155174800	155175000	0.495000
chr3	175723774	175723974	0.405000	chr6	155177400	155177600	0.355000
chr12	100638645	100638845	0.410000	chr6	155181600	155181800	0.415000
chr3	195203822	195204022	0.515000	chr6	155196000	155196200	0.565000
chr5	10785270	10785470	0.335000	chr6	155200200	155200400	0.390000
chr7	148407114	148407514	0.410000	chr6	155221200	155221600	0.475000
chr3	47276806	47277006	0.380000	chr6	155222600	155222800	0.425000
chr16	21784823	21785223	0.390000	chr6	155224000	155224400	0.427500
chr5	157915518	157915718	0.435000	chr6	15522400	15522600	0.450000
chr2	28308765	28308965	0.405000	chr6	1552600	1552800	0.460000
chr7	144967768	144968368	0.378333	chr6	155263400	155264000	0.396667
chr16	12488712	12489312	0.401667	chr6	155268200	155268800	0.421667
chr1	99458124	99458324	0.410000	chr6	155276200	155276400	0.415000
chr18	2283113	2283313	0.390000	chr6	15531000	15531200	0.535000
chr12	54680510	54682110	0.457500	chr6	155313600	155315200	0.518125
chr2	185400165	185400365	0.365000	chr6	155315600	155315800	0.380000
chr16	21499938	21500138	0.440000	chr6	155320000	155320200	0.470000
chr1	236830231	236830431	0.350000	chr6	155327600	155327800	0.370000
chr17	67687350	67687550	0.390000	chr6	155331200	155331400	0.430000
chr2	200859957	200860357	0.397500	chr6	15535000	15535400	0.467500
chr6	79142637	79142837	0.385000	chr6	15539800	15540000	0.420000
chr21	26963905	26964105	0.365000	chr6	155418600	155418800	0.375000
chr13	74433254	74433654	0.357500	chr6	15543400	15543800	0.415000
chr5	57104885	57105085	0.460000	chr6	155437400	155437600	0.470000
chr5	8486486	8486686	0.375000	chr6	155449400	155449600	0.440000
chr9	29701897	29702297	0.337500	chr6	155454400	155454800	0.347500
chr16	958152	958352	0.315000	chr6	155471400	155471600	0.355000
chr11	102942137	102942337	0.525000	chr6	15551800	15552000	0.530000
chr8	43418793	43418993	0.465000	chr6	1555200	1555400	0.660000
chr2	169621333	169621533	0.310000	chr6	155529200	155529400	0.380000
chr14	81826850	81827050	0.415000	chr6	15554000	15554200	0.425000
chr5	57295179	57296779	0.438750	chr6	15554600	15556200	0.441875
chr8	5658799	5658999	0.280000	chr6	155642800	155643000	0.505000
chr11	38073973	38074173	0.380000	chr6	155643400	155643600	0.470000
chr4	70741015	70741415	0.307500	chr6	155646400	155646800	0.407500
chr4	17936417	17936617	0.360000	chr6	155658000	155658200	0.440000
chr3	180700985	180701185	0.460000	chr6	155660400	155660600	0.525000
chr15	14188335	14188535	0.000000	chr6	155685800	155686000	0.310000
chr16	64698873	64699073	0.490000	chr6	15569400	15569600	0.495000
chr1	51283422	51283622	0.340000	chr6	155737000	155737200	0.385000
chr11	41348071	41348271	0.365000	chr6	155738800	155739000	0.445000
chr2	55638094	55638294	0.510000	chr6	15575800	15576000	0.515000
chr5	119935171	119935371	0.295000	chr6	15580400	15580600	0.335000
chr5	177555336	177555536	0.440000	chr6	155830600	155830800	0.490000
chr22	50425420	50425620	0.405000	chr6	155832800	155833000	0.390000
chr11	77760696	77760896	0.360000	chr6	155847800	155848000	0.425000
chr1	168908089	168908289	0.360000	chr6	155881000	155881200	0.420000
chr12	125394508	125394708	0.380000	chr6	15594000	15594200	0.390000
chr7	92376007	92376207	0.385000	chr6	15595600	15595800	0.445000
chr1	41972052	41972452	0.467500	chr6	156013200	156013600	0.470000
chr2	47379905	47380705	0.405000	chr6	156028400	156029200	0.445000
chr2	143433217	143433417	0.405000	chr6	156031600	156031800	0.425000
chr12	106344652	106344852	0.375000	chr6	156060000	156060200	0.460000
chr3	187893026	187893226	0.380000	chr6	156075000	156075200	0.400000
chr3	68963942	68964142	0.380000	chr6	156102200	156102400	0.475000
chr8	120046412	120046812	0.400000	chr6	15612800	15613200	0.462500
chr7	21351934	21352134	0.285000	chr6	156155000	156155200	0.345000
chr10	62840043	62840243	0.410000	chr6	15615800	15616000	0.415000
chr13	70383090	70383290	0.325000	chr6	156161000	156161200	0.265000
chr8	49243721	49243921	0.365000	chr6	156163400	156163600	0.460000
chr12	93825128	93825328	0.430000	chr6	156167800	156168000	0.505000
chr15	82287697	82287897	0.350000	chr6	156182400	156182600	0.410000
chr5	46834263	46834463	0.360000	chr6	156192000	156192200	0.390000
chr11	36865613	36865813	0.400000	chr6	156197600	156197800	0.425000
chr20	5604912	5605312	0.327500	chr6	15620600	15621000	0.330000
chr3	167494175	167494375	0.375000	chr6	15621800	15622000	0.565000
chr2	82840981	82841181	0.360000	chr6	15622400	15622600	0.325000
chr10	3356662	3356862	0.405000	chr6	156231400	156231600	0.380000
chr2	130081416	130081616	0.270000	chr6	15623400	15623600	0.440000
chr11	112109620	112109820	0.400000	chr6	156256400	156256600	0.435000
chr13	8194252	8194452	0.000000	chr6	15626200	15626400	0.335000
chr3	168123325	168123525	0.380000	chr6	156279400	156279600	0.390000
chr18	14773880	14774080	0.410000	chr6	156280200	156280400	0.460000
chr4	168553576	168553776	0.345000	chr6	15628800	15629000	0.375000
chrX	45802007	45802207	0.405000	chr6	156311400	156311600	0.470000
chr2	36403065	36403265	0.395000	chr6	156348400	156348600	0.405000
chr6	38440959	38441159	0.430000	chr6	156360000	156360200	0.565000
chr14	18707446	18707646	0.415000	chr6	156395400	156395600	0.450000
chr18	70941100	70941300	0.395000	chr6	156396400	156396600	0.410000
chr12	77393421	77393621	0.455000	chr6	156423200	156423400	0.520000
chr8	125764124	125764524	0.422500	chr6	156423800	156424200	0.505000
chr5	140135308	140135508	0.515000	chr6	15642400	15642600	0.550000
chr6	99588036	99588236	0.375000	chr6	156425400	156425600	0.420000
chr2	100551322	100551522	0.395000	chr6	156427400	156427600	0.460000
chr1	214720131	214720331	0.405000	chr6	156509000	156509200	0.450000
chr5	14036024	14036624	0.411667	chr6	156557200	156557800	0.488333
chr4	22441207	22441407	0.435000	chr6	156564400	156564600	0.550000
chr8	97218165	97218365	0.525000	chr6	15658400	15658600	0.530000
chr1	166357610	166357810	0.445000	chr6	156599000	156599200	0.505000
chr11	6579925	6580125	0.505000	chr6	156617600	156617800	0.510000
chr1	241933870	241934070	0.500000	chr6	156619000	156619200	0.550000
chr11	1570710	1570910	0.625000	chr6	15662400	15662600	0.750000
chr20	32035401	32035601	0.565000	chr6	15663000	15663200	0.680000
chr17	57437176	57437376	0.370000	chr6	156636200	156636400	0.425000
chr10	21708991	21709191	0.370000	chr6	156638000	156638200	0.495000
chr6	39685099	39685299	0.405000	chr6	156651600	156651800	0.465000
chrX	51896364	51896564	0.560000	chr6	156662000	156662200	0.625000
chr6	62259076	62259276	0.270000	chr6	156670800	156671000	0.445000
chr10	110407981	110408981	0.565000	chr6	156686600	156687600	0.621000
chr4	122241777	122241977	0.330000	chr6	156688200	156688400	0.490000
chr2	163209361	163209561	0.415000	chr6	156689800	156690000	0.465000
chr5	48951938	48952138	0.390000	chr6	156691200	156691400	0.435000
chr21	14955169	14955369	0.375000	chr6	156697400	156697600	0.450000
chr12	70399341	70399541	0.360000	chr6	156698400	156698600	0.475000
chr3	92172859	92173059	0.380000	chr6	156699200	156699400	0.395000
chr2	189254654	189254854	0.495000	chr6	156718800	156719000	0.515000
chr6	36900175	36900575	0.505000	chr6	156719800	156720200	0.640000
chr1	30211786	30211986	0.510000	chr6	15672400	15672600	0.520000
chr10	33023095	33023295	0.405000	chr6	156727800	156728000	0.445000
chr14	50691685	50691885	0.380000	chr6	156729400	156729600	0.390000
chr12	34910551	34910751	0.395000	chr6	156752800	156753000	0.595000
chr20	34663055	34663255	0.455000	chr6	15675600	15675800	0.460000
chr19	51219484	51219684	0.400000	chr6	156768200	156768400	0.405000
chr1	171953691	171954091	0.380000	chr6	156771000	156771400	0.520000
chr16	71312971	71313371	0.385000	chr6	156775000	156775400	0.395000
chr6	158529142	158530142	0.503000	chr6	156776400	156777400	0.516000
chr1	236506889	236507489	0.481667	chr6	156777800	156778400	0.723333
chr22	22588348	22589548	0.484167	chr6	156778800	156780000	0.750000
chr1	45248994	45249194	0.445000	chr6	156780400	156780600	0.460000
chr3	171498014	171498814	0.348750	chr6	156781200	156782000	0.305000
chr1	136376089	136376289	0.000000	chr6	156782800	156783000	0.320000
chrX	28356185	28356585	0.385000	chr6	156783600	156784000	0.407500
chr13	106139370	106139570	0.395000	chr6	156786800	156787000	0.430000
chr1	19826292	19826492	0.395000	chr6	156791400	156791600	0.425000
chrX	18306359	18306559	0.460000	chr6	156795000	156795200	0.525000
chr5	136834415	136834615	0.425000	chr6	156800	157000	0.525000
chrX	88419239	88419439	0.315000	chr6	156808400	156808600	0.425000
chr15	27822024	27822224	0.410000	chr6	156809200	156809400	0.390000
chr10	74299725	74299925	0.310000	chr6	156815200	156815400	0.315000
chr16	85433350	85433550	0.550000	chr6	156816600	156816800	0.580000
chr3	195151863	195152063	0.450000	chr6	156817200	156817400	0.485000
chr12	64429237	64429637	0.452500	chr6	156828400	156828800	0.472500
chrX	80023814	80024014	0.420000	chr6	15683600	15683800	0.435000
chr1	11061441	11061641	0.465000	chr6	156839600	156839800	0.500000
chr3	161856110	161856510	0.345000	chr6	156840200	156840600	0.487500
chr2	202356126	202356526	0.407500	chr6	156848600	156849000	0.485000
chrY	20617147	20617347	0.400000	chr6	156850000	156850200	0.465000
chrX	57567184	57567384	0.380000	chr6	156851400	156851600	0.415000
chr4	46417132	46417332	0.380000	chr6	156852200	156852400	0.515000
chr10	82853257	82853857	0.350000	chr6	156854600	156855200	0.396667
chr12	3905480	3905680	0.315000	chr6	156865400	156865600	0.405000
chr2	95622996	95623196	0.410000	chr6	156866200	156866400	0.550000
chr14	103457007	103457207	0.295000	chr6	156871000	156871200	0.380000
chr22	22437146	22437346	0.445000	chr6	156876400	156876600	0.585000
chr9	21044518	21044918	0.470000	chr6	156886400	156886800	0.500000
chr6	125601679	125601879	0.300000	chr6	156888000	156888200	0.420000
chr7	86178926	86179126	0.340000	chr6	156894600	156894800	0.375000
chr3	132653813	132654013	0.370000	chr6	15690000	15690200	0.345000
chr1	204836663	204836863	0.460000	chr6	156912600	156912800	0.495000
chrX	120756614	120756814	0.455000	chr6	15691400	15691600	0.610000
chr16	42513878	42514078	0.000000	chr6	156916400	156916600	0.315000
chr2	99374659	99374859	0.330000	chr6	156926000	156926200	0.440000
chr2	156667943	156668343	0.420000	chr6	156933200	156933600	0.485000
chr3	27714651	27714851	0.550000	chr6	156942400	156942600	0.610000
chr13	97888372	97888972	0.400000	chr6	156953200	156953800	0.416667
chr5	68088206	68088606	0.407500	chr6	156963800	156964200	0.450000
chr16	71160275	71160475	0.450000	chr6	156976200	156976400	0.510000
chr5	110641612	110641812	0.310000	chr6	156982200	156982400	0.380000
chr9	93584114	93584314	0.355000	chr6	156984400	156984600	0.445000
chr10	35623367	35623567	0.425000	chr6	15698600	15698800	0.485000
chr2	200178990	200179590	0.435000	chr6	156988200	156988800	0.468333
chr1	212945136	212945336	0.495000	chr6	156992600	156992800	0.605000
chr13	68151481	68151681	0.240000	chr6	156996400	156996600	0.365000
chr12	34425163	34425363	0.390000	chr6	157006200	157006400	0.425000
chr2	3506711	3506911	0.365000	chr6	157018000	157018200	0.435000
chr17	83228781	83232181	0.449706	chr6	157019000	157022400	0.499118
chr4	148994551	148994751	0.370000	chr6	157024000	157024200	0.395000
chr2	22176180	22176580	0.352500	chr6	157033600	157034000	0.397500
chr7	78257953	78258153	0.380000	chr6	157034600	157034800	0.360000
chr2	64357981	64358381	0.435000	chr6	157036400	157036800	0.447500
chr3	156768001	156768401	0.477500	chr6	157049200	157049600	0.485000
chr1	120918095	120918295	0.310000	chr6	157054400	157054600	0.345000
chr9	67042960	67043160	0.455000	chr6	157058600	157058800	0.565000
chr5	71649245	71649445	0.320000	chr6	157067000	157067200	0.360000
chr10	9943602	9943802	0.405000	chr6	157073800	157074000	0.460000
chr8	68788936	68789136	0.325000	chr6	157086800	157087000	0.475000
chr18	9317342	9317542	0.385000	chr6	157089400	157089600	0.470000
chr18	61876812	61877012	0.395000	chr6	157100200	157100400	0.470000
chr14	66145219	66145819	0.460000	chr6	157106200	157106800	0.471667
chr13	38733271	38733871	0.363333	chr6	157107800	157108400	0.370000
chr4	42962821	42963021	0.370000	chr6	157109000	157109200	0.430000
chr1	212430367	212430567	0.460000	chr6	157125000	157125200	0.545000
chr2	151679118	151679518	0.360000	chr6	157129200	157129600	0.420000
chr19	36925072	36925472	0.362500	chr6	157134600	157135000	0.457500
chr2	56264694	56264894	0.475000	chr6	157139400	157139600	0.620000
chr5	175219945	175220145	0.380000	chr6	157143600	157143800	0.425000
chrX	118008013	118008213	0.360000	chr6	157147000	157147200	0.400000
chr6	157962332	157962532	0.495000	chr6	157147600	157147800	0.780000
chr1	100409235	100409435	0.490000	chr6	157184400	157184600	0.585000
chrX	74704791	74705191	0.475000	chr6	157198400	157198800	0.515000
chrX	9938875	9939075	0.390000	chr6	157207800	157208000	0.425000
chr4	8541541	8542141	0.506667	chr6	157219000	157219600	0.603333
chr1	219392121	219392321	0.465000	chr6	157221400	157221600	0.620000
chr22	30551162	30551762	0.498333	chr6	157222600	157223200	0.566667
chr4	144492033	144492233	0.505000	chr6	157224200	157224400	0.615000
chr10	126641905	126642305	0.465000	chr6	157226800	157227200	0.485000
chr11	128948483	128948883	0.500000	chr6	157227800	157228200	0.525000
chr14	59106985	59107185	0.525000	chr6	157235600	157235800	0.625000
chr19	3683924	3684124	0.690000	chr6	157236200	157236400	0.780000
chr1	110152541	110152941	0.530000	chr6	157240600	157241000	0.620000
chr14	92927313	92928113	0.480000	chr6	157243800	157244600	0.505000
chr1	178055854	178056054	0.410000	chr6	15725800	15726000	0.440000
chr16	57643981	57644181	0.530000	chr6	157259000	157259200	0.595000
chr5	172865294	172865894	0.431667	chr6	157273400	157274000	0.570000
chr16	30753168	30754168	0.539000	chr6	157274400	157275400	0.734000
chr10	117823222	117823422	0.490000	chr6	157280200	157280400	0.500000
chr8	115863156	115863356	0.520000	chr6	157281600	157281800	0.525000
chr5	133792524	133793124	0.465000	chr6	157283400	157284000	0.555000
chr3	133842938	133844138	0.478333	chr6	157305000	157306200	0.500000
chr1	157946330	157946530	0.475000	chr6	15730600	15730800	0.590000
chr1	244289639	244289839	0.435000	chr6	157335000	157335200	0.485000
chr16	21620220	21620620	0.397500	chr6	157335800	157336200	0.470000
chr6	28306495	28306695	0.345000	chr6	15735800	15736000	0.370000
chr12	113751488	113751688	0.365000	chr6	157362000	157362200	0.390000
chrX	44162088	44162288	0.505000	chr6	15736400	15736600	0.535000
chr5	135415229	135415429	0.410000	chr6	157369600	157369800	0.495000
chr2	176905452	176905652	0.410000	chr6	157377000	157377200	0.420000
chr15	79311932	79312132	0.545000	chr6	157380000	157380200	0.625000
chr9	16873599	16874799	0.441667	chr6	157381000	157382200	0.760833
chr2	30355248	30355648	0.470000	chr6	157383600	157384000	0.517500
chr11	74265931	74266131	0.460000	chr6	157385600	157385800	0.475000
chr16	4157007	4157207	0.410000	chr6	157386600	157386800	0.460000
chr5	91522768	91522968	0.450000	chr6	157393200	157393400	0.465000
chr9	69660196	69660396	0.420000	chr6	157393800	157394000	0.480000
chr16	25038832	25039032	0.425000	chr6	157398200	157398400	0.615000
chr13	112592187	112592387	0.450000	chr6	157400	157600	0.455000
chr4	109443528	109443728	0.405000	chr6	157400800	157401000	0.560000
chr6	31800950	31801150	0.440000	chr6	157420600	157420800	0.490000
chr10	112455461	112455861	0.455000	chr6	157428000	157428400	0.510000
chr10	110506042	110506242	0.455000	chr6	157429000	157429200	0.510000
chr11	92037430	92038230	0.393750	chr6	157430400	157431200	0.475000
chr17	52919091	52919291	0.350000	chr6	157439000	157439200	0.380000
chr22	33803946	33804146	0.465000	chr6	157440200	157440400	0.385000
chr18	38016091	38016291	0.380000	chr6	157442400	157442600	0.410000
chr7	98340528	98340728	0.380000	chr6	157443000	157443200	0.475000
chr22	28532735	28533135	0.387500	chr6	15744800	15745200	0.450000
chr1	18680983	18681183	0.475000	chr6	157455200	157455400	0.535000
chr12	95990085	95990285	0.450000	chr6	157455800	157456000	0.470000
chr11	8626899	8627099	0.460000	chr6	157456400	157456600	0.485000
chr13	113258111	113258511	0.402500	chr6	157459400	157459800	0.537500
chr1	109106872	109107272	0.442500	chr6	157460800	157461200	0.502500
chr13	76173572	76173972	0.465000	chr6	157461600	157462000	0.515000
chr5	5892898	5893098	0.535000	chr6	157464800	157465000	0.615000
chr7	98261923	98262123	0.500000	chr6	157466200	157466400	0.600000
chr5	160637417	160637617	0.430000	chr6	157468400	157468600	0.435000
chr3	52461906	52462106	0.525000	chr6	157479800	157480000	0.540000
chr20	36365516	36365716	0.545000	chr6	157486800	157487000	0.555000
chr11	73326487	73326887	0.452500	chr6	157488600	157489000	0.472500
chr2	20676955	20677355	0.482500	chr6	157489600	157490000	0.535000
chr3	87354264	87354664	0.462500	chr6	157490600	157491000	0.465000
chr3	183412788	183412988	0.400000	chr6	157502400	157502600	0.450000
chr1	228180679	228180879	0.475000	chr6	157503400	157503600	0.480000
chrX	53385246	53385446	0.495000	chr6	157510400	157510600	0.580000
chr14	103710757	103710957	0.390000	chr6	157512400	157512600	0.490000
chr17	72043882	72044082	0.435000	chr6	157513200	157513400	0.470000
chr1	152269576	152270776	0.494167	chr6	157514200	157515400	0.495833
chr20	32587270	32587470	0.485000	chr6	157516400	157516600	0.490000
chr10	27852667	27853067	0.495000	chr6	157517600	157518000	0.517500
chr2	27454489	27455089	0.505000	chr6	157518400	157519000	0.536667
chr4	16562955	16564755	0.423889	chr6	157519400	157521200	0.446667
chr7	65431695	65432295	0.378333	chr6	157521600	157522200	0.445000
chr2	49419168	49419368	0.330000	chr6	157527400	157527600	0.435000
chrY	9725324	9725524	0.420000	chr6	157529400	157529600	0.465000
chr17	53345903	53346303	0.402500	chr6	157530200	157530600	0.432500
chr18	74097908	74098108	0.505000	chr6	157532000	157532200	0.685000
chr7	139981161	139981361	0.560000	chr6	157533400	157533600	0.580000
chr3	17976486	17976686	0.350000	chr6	157536000	157536200	0.360000
chrX	46656736	46656936	0.435000	chr6	157538200	157538400	0.515000
chr1	4768730	4768930	0.580000	chr6	157549000	157549200	0.610000
chrX	14110790	14111190	0.432500	chr6	157550200	157550600	0.520000
chr9	38478493	38478693	0.445000	chr6	157557600	157557800	0.465000
chr2	156903143	156903343	0.385000	chr6	157560800	157561000	0.435000
chr3	182781872	182782072	0.430000	chr6	157562000	157562200	0.510000
chr6	42720460	42720660	0.480000	chr6	157563800	157564000	0.525000
chr6	57405046	57405246	0.380000	chr6	157569600	157569800	0.335000
chr6	25681340	25681540	0.370000	chr6	157585400	157585600	0.415000
chr17	76941054	76941254	0.465000	chr6	157592600	157592800	0.680000
chrX	11956131	11956331	0.450000	chr6	157597800	157598000	0.525000
chr14	40039420	40039620	0.335000	chr6	157613000	157613200	0.420000
chr10	90200345	90200545	0.385000	chr6	157614200	157614400	0.410000
chr3	140061842	140062242	0.437500	chr6	157615400	157615800	0.440000
chr18	2216741	2216941	0.480000	chr6	157622600	157622800	0.515000
chr2	177312313	177312513	0.320000	chr6	157627000	157627200	0.450000
chr4	122950366	122950566	0.520000	chr6	157636000	157636200	0.590000
chr5	175002773	175002973	0.455000	chr6	157639000	157639200	0.590000
chr14	97477066	97478066	0.416000	chr6	157645200	157646200	0.541000
chr20	19995000	19995200	0.465000	chr6	157647600	157647800	0.500000
chr10	50613827	50614427	0.405000	chr6	157667200	157667800	0.406667
chr20	3366144	3366344	0.380000	chr6	157671000	157671200	0.505000
chr2	118650122	118650322	0.460000	chr6	15769600	15769800	0.465000
chr6	36585990	36586190	0.415000	chr6	15770400	15770600	0.460000
chr14	101066066	101066266	0.565000	chr6	157717400	157717600	0.580000
chr2	141260828	141261028	0.280000	chr6	157747600	157747800	0.300000
chr4	184421745	184421945	0.475000	chr6	157755000	157755200	0.500000
chr5	78517496	78517696	0.470000	chr6	157755800	157756000	0.510000
chr22	39532083	39532283	0.540000	chr6	157756800	157757000	0.560000
chrX	112422764	112422964	0.400000	chr6	157757600	157757800	0.490000
chr11	55855949	55856149	0.430000	chr6	157758600	157758800	0.520000
chr9	2939370	2939570	0.430000	chr6	157760400	157760600	0.520000
chr13	67027473	67028073	0.395000	chr6	157761000	157761600	0.425000
chr3	168758430	168758630	0.425000	chr6	157762800	157763000	0.540000
chr12	94647929	94649329	0.408571	chr6	157763400	157764800	0.467857
chr4	110762353	110762553	0.425000	chr6	157767000	157767200	0.430000
chrX	103126936	103127336	0.385000	chr6	157768400	157768800	0.420000
chr18	17928714	17928914	0.400000	chr6	157773600	157773800	0.520000
chr3	14919043	14919643	0.475000	chr6	157774200	157774800	0.585000
chr4	15561278	15561478	0.420000	chr6	157790000	157790200	0.570000
chr5	150310970	150311170	0.425000	chr6	157790600	157790800	0.530000
chr2	138991753	138991953	0.500000	chr6	157799000	157799200	0.525000
chr2	119464399	119464599	0.420000	chr6	157804800	157805000	0.555000
chr5	148069664	148070064	0.375000	chr6	157808600	157809000	0.402500
chr1	208458137	208458537	0.355000	chr6	157811400	157811800	0.365000
chr8	65508833	65509033	0.470000	chr6	157813400	157813600	0.550000
chr6	127070157	127070357	0.400000	chr6	157815000	157815200	0.425000
chr5	9753291	9753691	0.372500	chr6	157818200	157818600	0.445000
chr1	49573584	49575184	0.445625	chr6	157822800	157824400	0.713750
chr17	20359329	20359929	0.338333	chr6	157825200	157825800	0.388333
chr1	161833982	161834182	0.420000	chr6	157826400	157826600	0.440000
chr3	64758313	64758513	0.375000	chr6	157828800	157829000	0.430000
chr12	11332289	11332489	0.365000	chr6	157830600	157830800	0.400000
chrX	50065870	50066470	0.393333	chr6	157831400	157832000	0.451667
chr8	69215728	69215928	0.405000	chr6	157832800	157833000	0.415000
chr15	92751755	92751955	0.365000	chr6	157833600	157833800	0.415000
chr4	67305258	67305458	0.455000	chr6	157834200	157834400	0.505000
chr8	76284266	76284866	0.365000	chr6	157838400	157839000	0.378333
chr11	46914566	46915166	0.458333	chr6	157839800	157840400	0.525000
chr1	233207644	233207844	0.405000	chr6	157840800	157841000	0.415000
chr1	48939713	48939913	0.415000	chr6	157841600	157841800	0.485000
chr8	76840292	76840692	0.420000	chr6	157842200	157842600	0.402500
chr1	55868238	55868438	0.330000	chr6	157846400	157846600	0.325000
chr7	116801424	116801624	0.360000	chr6	157848600	157848800	0.465000
chr1	21791307	21791907	0.421667	chr6	157849200	157849800	0.446667
chr9	121738783	121738983	0.410000	chr6	157850200	157850400	0.450000
chr12	73207232	73207632	0.410000	chr6	157855800	157856200	0.472500
chr22	33222270	33222470	0.485000	chr6	157858000	157858200	0.500000
chr15	84261001	84261201	0.430000	chr6	157858800	157859000	0.470000
chr2	137203987	137204187	0.380000	chr6	157860000	157860200	0.385000
chr17	59263886	59264086	0.405000	chr6	157860600	157860800	0.430000
chr18	24434918	24435518	0.336667	chr6	157861400	157862000	0.393333
chr1	191153126	191153326	0.410000	chr6	157863000	157863200	0.450000
chr1	756852	757252	0.357500	chr6	157866200	157866600	0.467500
chr2	55982367	55982567	0.385000	chr6	157867400	157867600	0.405000
chr22	30607015	30607215	0.580000	chr6	157873800	157874000	0.595000
chr13	78763810	78764810	0.362000	chr6	157884800	157885800	0.362000
chr8	37392690	37392890	0.365000	chr6	157890000	157890200	0.415000
chr11	117209925	117210125	0.475000	chr6	157891600	157891800	0.510000
chr16	24714508	24714708	0.450000	chr6	157892200	157892400	0.530000
chr6	15862651	15862851	0.410000	chr6	157893400	157893600	0.425000
chr9	126708845	126709045	0.470000	chr6	157897000	157897200	0.575000
chr13	25153529	25153729	0.320000	chr6	157900800	157901000	0.465000
chr11	128228087	128228287	0.340000	chr6	157906600	157906800	0.360000
chr2	47681490	47681690	0.430000	chr6	157908800	157909000	0.535000
chr18	63695820	63696020	0.295000	chr6	157919200	157919400	0.385000
chr14	46383983	46384183	0.360000	chr6	157928400	157928600	0.425000
chr11	85954956	85955356	0.437500	chr6	15793200	15793600	0.482500
chr11	127047074	127047274	0.405000	chr6	157946400	157946600	0.480000
chr7	11155183	11155583	0.375000	chr6	157947200	157947600	0.462500
chr16	83792467	83792667	0.470000	chr6	157952800	157953000	0.570000
chr16	17351638	17352238	0.465000	chr6	15795400	15796000	0.476667
chrX	2137096	2137296	0.440000	chr6	157955000	157955200	0.640000
chr3	11934849	11935049	0.480000	chr6	157962800	157963000	0.535000
chr13	20676094	20676294	0.410000	chr6	157964200	157964400	0.435000
chr5	152796236	152796436	0.395000	chr6	157978400	157978600	0.495000
chr3	72865536	72865936	0.452500	chr6	157980800	157981200	0.607500
chr2	206478862	206479062	0.505000	chr6	157981600	157981800	0.815000
chr8	58200088	58200288	0.410000	chr6	157982200	157982400	0.700000
chr1	245615673	245615873	0.515000	chr6	157989600	157989800	0.605000
chr2	152793818	152794018	0.485000	chr6	157990400	157990600	0.590000
chr8	80437170	80437770	0.455000	chr6	157993800	157994400	0.483333
chrX	452967	453567	0.455000	chr6	157996200	157996800	0.551667
chrX	1655825	1656025	0.495000	chr6	158008000	158008200	0.510000
chr2	46145183	46145983	0.460000	chr6	158009000	158009800	0.537500
chr20	32639541	32639741	0.480000	chr6	158025000	158025200	0.550000
chr8	125999006	125999206	0.355000	chr6	158026000	158026200	0.505000
chr2	26164880	26165480	0.456667	chr6	158026600	158027200	0.581667
chr1	153147506	153147706	0.395000	chr6	158030000	158030200	0.480000
chr4	28077857	28078457	0.465000	chr6	158031000	158031600	0.553333
chr5	75449364	75449564	0.360000	chr6	158032000	158032200	0.570000
chr21	41463140	41463340	0.500000	chr6	158039600	158039800	0.565000
chr5	34205521	34205721	0.415000	chr6	158040400	158040600	0.435000
chr13	66519518	66519718	0.410000	chr6	158041600	158041800	0.500000
chr11	19793509	19793909	0.522500	chr6	158042200	158042600	0.530000
chr3	139323802	139324002	0.475000	chr6	158044200	158044400	0.590000
chr8	48171825	48172225	0.465000	chr6	158049000	158049400	0.565000
chr17	50377457	50378057	0.481667	chr6	158057200	158057800	0.536667
chr4	131771274	131771474	0.315000	chr6	158058200	158058400	0.290000
chr5	148292058	148292258	0.455000	chr6	158060400	158060600	0.490000
chr1	165840332	165840532	0.405000	chr6	158072200	158072400	0.505000
chr8	110380557	110380757	0.305000	chr6	158081600	158081800	0.440000
chr8	13956442	13956842	0.375000	chr6	158082600	158083000	0.452500
chrX	1197892	1198092	0.515000	chr6	158086400	158086600	0.525000
chr2	106327762	106327962	0.530000	chr6	158087000	158087200	0.555000
chr12	53442055	53442255	0.510000	chr6	158095200	158095400	0.390000
chrX	133394450	133394850	0.437500	chr6	158127600	158128000	0.457500
chr2	160837182	160837382	0.395000	chr6	158132000	158132200	0.430000
chr8	27271953	27272153	0.450000	chr6	15813800	15814000	0.480000
chr15	58572185	58572385	0.425000	chr6	158143800	158144000	0.470000
chr13	4679651	4679851	0.000000	chr6	158158200	158158400	0.385000
chr16	79372434	79372634	0.430000	chr6	158162000	158162200	0.440000
chr10	71745309	71745909	0.566667	chr6	158168200	158168800	0.636667
chr14	91704539	91704739	0.415000	chr6	15817200	15817400	0.455000
chr5	150105375	150105575	0.435000	chr6	158201000	158201200	0.465000
chr6	24610774	24610974	0.275000	chr6	158205400	158205600	0.390000
chr19	44382433	44382633	0.470000	chr6	158208800	158209000	0.480000
chr9	72904070	72904270	0.420000	chr6	158214200	158214400	0.435000
chr8	51390907	51391307	0.410000	chr6	158219200	158219600	0.450000
chr3	170282982	170283182	0.425000	chr6	158221000	158221200	0.455000
chr8	22782220	22784420	0.504545	chr6	158231600	158233800	0.647727
chr12	125531459	125531659	0.440000	chr6	158238600	158238800	0.455000
chr14	87940489	87940689	0.360000	chr6	158242600	158242800	0.450000
chr20	40708913	40709113	0.430000	chr6	158255400	158255600	0.500000
chr3	192351920	192352120	0.320000	chr6	158256200	158256400	0.385000
chr22	22096021	22096221	0.475000	chr6	15827000	15827200	0.525000
chr17	37778355	37778555	0.395000	chr6	158271200	158271400	0.410000
chr15	27727760	27727960	0.510000	chr6	15827600	15827800	0.540000
chr2	194546103	194546503	0.322500	chr6	158283400	158283800	0.417500
chr11	126162151	126162351	0.420000	chr6	158284400	158284600	0.435000
chr3	26003274	26003474	0.350000	chr6	158290200	158290400	0.375000
chr2	117244019	117244219	0.415000	chr6	158290800	158291000	0.470000
chr3	154023295	154023495	0.385000	chr6	15829200	15829400	0.405000
chr12	47675061	47675261	0.400000	chr6	158297800	158298000	0.475000
chr10	133149386	133149586	0.425000	chr6	158308200	158308400	0.440000
chr3	90195933	90196133	0.390000	chr6	158314000	158314200	0.560000
chr1	161904937	161905337	0.372500	chr6	158323200	158323600	0.390000
chr14	59761260	59761460	0.465000	chr6	158340400	158340600	0.565000
chr3	6444154	6444354	0.465000	chr6	158358800	158359000	0.540000
chr16	24474503	24474703	0.500000	chr6	158366400	158366600	0.555000
chr5	19790523	19790723	0.365000	chr6	158387200	158387400	0.395000
chr3	177903026	177903226	0.370000	chr6	158409600	158409800	0.380000
chr8	43215620	43215820	0.465000	chr6	158439400	158439600	0.530000
chr4	186028175	186028575	0.400000	chr6	158457800	158458200	0.407500
chr13	108068816	108069016	0.455000	chr6	158468800	158469000	0.495000
chr17	65651279	65651479	0.410000	chr6	158470800	158471000	0.435000
chr1	245970873	245971073	0.375000	chr6	158471400	158471600	0.410000
chr4	186081442	186081642	0.510000	chr6	158496800	158497000	0.555000
chr3	10613025	10613425	0.502500	chr6	158503800	158504200	0.602500
chr2	45027823	45028023	0.530000	chr6	158506600	158506800	0.580000
chr1	202063130	202063730	0.470000	chr6	158518200	158518800	0.516667
chr19	36857190	36858590	0.446429	chr6	158536200	158537600	0.730714
chrX	105213518	105213918	0.417500	chr6	158543600	158544000	0.477500
chr3	77740292	77740492	0.360000	chr6	158552600	158552800	0.435000
chr7	110472443	110472643	0.550000	chr6	158560000	158560200	0.785000
chr4	81867064	81868064	0.431000	chr6	158560600	158561600	0.555000
chr1	147946322	147946522	0.375000	chr6	158562000	158562200	0.540000
chrY	1557234	1557434	0.425000	chr6	158563600	158563800	0.465000
chr18	15630207	15630407	0.385000	chr6	158565000	158565200	0.555000
chr3	196837902	196838102	0.500000	chr6	158565600	158565800	0.530000
chr22	35183063	35183463	0.405000	chr6	158567600	158568000	0.527500
chr3	88084676	88084876	0.440000	chr6	158568600	158568800	0.565000
chr2	10744322	10744522	0.430000	chr6	158570000	158570200	0.455000
chrY	3287975	3288575	0.508333	chr6	158572000	158572600	0.620000
chr2	35596262	35596462	0.375000	chr6	158577600	158577800	0.395000
chr9	75051056	75051256	0.370000	chr6	158595400	158595600	0.395000
chr12	85958115	85958315	0.490000	chr6	158597000	158597200	0.525000
chr8	36084550	36084750	0.425000	chr6	158605400	158605600	0.440000
chr2	160325012	160325212	0.440000	chr6	158621200	158621400	0.485000
chr5	14711664	14711864	0.515000	chr6	158625200	158625400	0.605000
chr18	22345923	22346123	0.540000	chr6	158629400	158629600	0.545000
chr2	223928767	223928967	0.545000	chr6	158631000	158631200	0.595000
chrX	46766670	46766870	0.505000	chr6	158631800	158632000	0.550000
chr3	5217023	5217223	0.445000	chr6	158632400	158632600	0.455000
chr9	44902753	44902953	0.375000	chr6	158635000	158635200	0.350000
chr3	54183865	54184465	0.430000	chr6	158638600	158639200	0.473333
chr2	107661919	107662119	0.455000	chr6	158640600	158640800	0.535000
chr5	68459357	68459557	0.425000	chr6	158643200	158643400	0.370000
chr16	50541481	50542281	0.468750	chr6	158644200	158645000	0.722500
chr5	153962287	153962887	0.413333	chr6	158649400	158650000	0.483333
chr8	27630862	27631062	0.395000	chr6	158653000	158653200	0.400000
chrX	61276297	61276497	0.435000	chr6	158653600	158653800	0.520000
chr16	52643106	52643306	0.470000	chr6	158654600	158654800	0.580000
chr3	58255527	58255727	0.435000	chr6	158655200	158655400	0.450000
chr2	236029260	236029660	0.477500	chr6	158660400	158660800	0.512500
chr5	20373783	20373983	0.265000	chr6	158662800	158663000	0.370000
chr6	101085468	101085668	0.405000	chr6	158667200	158667400	0.420000
chr4	62837086	62837286	0.375000	chr6	158675200	158675400	0.450000
chr6	112006633	112006833	0.400000	chr6	158687000	158687200	0.415000
chr8	94308096	94308296	0.470000	chr6	158687600	158687800	0.485000
chr11	9778930	9779130	0.245000	chr6	158691400	158691600	0.320000
chrX	107547573	107547773	0.545000	chr6	158701400	158701600	0.635000
chr6	42939846	42941246	0.506429	chr6	158704200	158705600	0.637143
chr6	49818913	49819313	0.402500	chr6	158706400	158706800	0.450000
chr5	12704659	12704859	0.470000	chr6	158707200	158707400	0.505000
chr8	94579221	94580021	0.468750	chr6	158708000	158708800	0.546250
chr12	59024372	59024572	0.375000	chr6	15870800	15871000	0.415000
chr5	120281566	120281966	0.405000	chr6	158712200	158712600	0.442500
chr5	2096540	2096740	0.445000	chr6	158716000	158716200	0.500000
chr7	137839388	137839788	0.357500	chr6	158717400	158717800	0.410000
chr13	114192023	114192223	0.450000	chr6	158718600	158718800	0.525000
chr5	87120360	87120560	0.400000	chr6	158720600	158720800	0.460000
chr7	99091997	99092597	0.386667	chr6	15872400	15873000	0.406667
chrX	66115741	66115941	0.360000	chr6	158725800	158726000	0.495000
chr8	119707084	119707484	0.395000	chr6	158737800	158738200	0.507500
chr5	30330578	30330778	0.315000	chr6	158745200	158745400	0.390000
chr2	91639580	91639780	0.465000	chr6	158752600	158752800	0.620000
chr10	56724591	56724791	0.565000	chr6	158754800	158755000	0.580000
chr15	37620128	37620328	0.410000	chr6	158760400	158760600	0.610000
chr5	141144047	141144247	0.485000	chr6	158761200	158761400	0.510000
chr11	28575733	28576733	0.420000	chr6	158762600	158763600	0.512000
chr20	3676211	3676611	0.510000	chr6	158764000	158764400	0.527500
chr3	142617342	142617542	0.410000	chr6	15876600	15876800	0.435000
chr11	118938569	118938769	0.490000	chr6	158767800	158768000	0.540000
chr5	152982199	152982399	0.445000	chr6	158769800	158770000	0.615000
chr2	57166789	57166989	0.410000	chr6	15877400	15877600	0.445000
chr5	27713991	27714191	0.340000	chr6	158789400	158789600	0.485000
chr9	75012974	75013374	0.357500	chr6	158793400	158793800	0.410000
chr12	61589438	61589638	0.540000	chr6	158798400	158798600	0.545000
chr1	202610582	202610782	0.405000	chr6	158799600	158799800	0.420000
chr2	11807883	11808083	0.505000	chr6	15880000	15880200	0.515000
chr18	31834872	31835472	0.385000	chr6	158803600	158804200	0.398333
chr12	100657179	100657579	0.350000	chr6	158806000	158806400	0.452500
chr13	66180073	66180273	0.430000	chr6	158808200	158808400	0.485000
chr22	18188949	18189549	0.426667	chr6	158809000	158809600	0.430000
chr4	94361589	94361789	0.390000	chr6	158811600	158811800	0.500000
chr5	49080478	49080678	0.400000	chr6	15881200	15881400	0.485000
chr19	5284986	5285186	0.480000	chr6	158814000	158814200	0.580000
chr4	23704237	23704437	0.370000	chr6	158815600	158815800	0.480000
chr6	1787285	1787485	0.460000	chr6	158816400	158816600	0.465000
chr1	183583634	183584234	0.458333	chr6	158817200	158817800	0.495000
chr1	145588101	145589501	0.450714	chr6	158818200	158819600	0.752143
chr6	130782053	130782253	0.485000	chr6	158820400	158820600	0.490000
chrX	14127477	14127677	0.320000	chr6	158822800	158823000	0.425000
chr4	127645705	127646105	0.512500	chr6	158825800	158826200	0.535000
chr13	36035314	36035514	0.325000	chr6	158827200	158827400	0.340000
chrY	2174747	2175147	0.490000	chr6	158832000	158832400	0.557500
chr11	64609426	64609626	0.520000	chr6	158835600	158835800	0.605000
chr21	35433339	35433539	0.520000	chr6	158837000	158837200	0.540000
chr8	120122865	120123265	0.410000	chr6	158838200	158838600	0.525000
chr11	46750525	46750725	0.335000	chr6	158843800	158844000	0.355000
chr9	13457101	13457301	0.440000	chr6	158844400	158844600	0.470000
chr17	46925520	46925720	0.390000	chr6	158847000	158847200	0.480000
chr6	95119184	95119384	0.400000	chr6	158850000	158850200	0.430000
chr1	157500372	157500572	0.340000	chr6	158850600	158850800	0.365000
chr11	119593517	119593717	0.440000	chr6	158853400	158853600	0.525000
chr14	46720233	46720433	0.445000	chr6	158854400	158854600	0.450000
chr1	7089864	7090064	0.430000	chr6	158855800	158856000	0.590000
chr10	26387166	26387366	0.355000	chr6	158860400	158860600	0.445000
chr3	140967261	140967461	0.265000	chr6	158865800	158866000	0.275000
chr2	216016937	216017137	0.375000	chr6	158867400	158867600	0.430000
chr4	6542344	6542544	0.470000	chr6	158868200	158868400	0.495000
chr8	85729368	85730568	0.461667	chr6	158869400	158870600	0.599167
chrX	99321584	99321784	0.435000	chr6	158879400	158879600	0.485000
chr8	6035899	6036299	0.460000	chr6	158882000	158882400	0.462500
chr10	16452658	16452858	0.450000	chr6	158910800	158911000	0.525000
chr14	39600542	39600742	0.575000	chr6	158917800	158918000	0.585000
chr10	25959038	25959238	0.375000	chr6	15892400	15892600	0.395000
chr5	78317115	78317315	0.335000	chr6	15893600	15893800	0.380000
chr2	7458358	7458758	0.457500	chr6	158938800	158939200	0.622500
chr1	32115067	32115467	0.530000	chr6	158939600	158940000	0.580000
chr22	40372353	40372553	0.530000	chr6	158957200	158957400	0.585000
chr4	6164265	6164465	0.415000	chr6	15895800	15896000	0.420000
chr3	113265689	113265889	0.460000	chr6	15897200	15897400	0.490000
chr4	99566407	99566807	0.375000	chr6	158972200	158972600	0.387500
chr9	95883159	95883559	0.412500	chr6	158989800	158990200	0.465000
chr20	54097570	54097770	0.510000	chr6	158991400	158991600	0.545000
chr9	84049451	84049651	0.405000	chr6	158995400	158995600	0.475000
chr21	36354523	36354723	0.440000	chr6	158997000	158997200	0.460000
chr15	29950472	29951672	0.445833	chr6	158999400	159000600	0.618333
chr6	58907901	58908301	0.415000	chr6	159004400	159004800	0.427500
chr13	110093076	110093276	0.455000	chr6	159007600	159007800	0.500000
chr2	212926570	212926770	0.335000	chr6	159008600	159008800	0.395000
chr1	49159494	49159694	0.435000	chr6	159009200	159009400	0.455000
chr17	65186635	65187035	0.405000	chr6	15901000	15901400	0.490000
chr9	71339683	71339883	0.405000	chr6	159013400	159013600	0.420000
chr11	49028317	49028517	0.415000	chr6	15901800	15902000	0.470000
chr10	69975295	69975695	0.387500	chr6	159031800	159032200	0.395000
chr2	143788950	143789150	0.470000	chr6	159039400	159039600	0.385000
chr5	29661245	29661445	0.385000	chr6	159042400	159042600	0.420000
chr5	28051110	28051310	0.405000	chr6	159043400	159043600	0.410000
chr5	103677767	103678167	0.362500	chr6	159044000	159044400	0.400000
chr11	89066588	89066788	0.380000	chr6	159045000	159045200	0.430000
chr1	119626820	119627020	0.390000	chr6	159046000	159046200	0.445000
chr10	9665091	9665291	0.345000	chr6	159052800	159053000	0.405000
chr21	46310153	46310553	0.470000	chr6	159053800	159054200	0.507500
chr11	6560484	6560684	0.435000	chr6	159055200	159055400	0.490000
chr5	174297172	174297572	0.400000	chr6	159056000	159056400	0.410000
chr3	88722732	88723332	0.370000	chr6	15905800	15906400	0.483333
chr12	127052202	127052602	0.340000	chr6	159059200	159059600	0.392500
chr18	70090159	70090959	0.426250	chr6	159062400	159063200	0.427500
chr7	39814531	39814731	0.420000	chr6	159064600	159064800	0.475000
chr19	45276875	45277075	0.535000	chr6	159069000	159069200	0.565000
chr11	86736452	86737052	0.471667	chr6	15907200	15907800	0.500000
chrX	152175555	152175755	0.400000	chr6	159074400	159074600	0.480000
chr2	164236448	164236648	0.495000	chr6	159075600	159075800	0.510000
chr12	127564292	127564492	0.370000	chr6	159080200	159080400	0.485000
chr5	101995022	101995422	0.395000	chr6	15908200	15908600	0.477500
chr1	66840931	66841131	0.435000	chr6	159084000	159084200	0.455000
chr2	138277293	138277493	0.335000	chr6	159084600	159084800	0.310000
chr3	194081524	194081724	0.420000	chr6	159086200	159086400	0.525000
chr22	34344140	34344540	0.415000	chr6	159092600	159093000	0.425000
chr6	131816716	131816916	0.360000	chr6	15909400	15909600	0.440000
chr13	21481235	21481635	0.402500	chr6	159094600	159095000	0.510000
chr9	78088696	78088896	0.455000	chr6	159098800	159099000	0.495000
chr4	142150568	142150768	0.470000	chr6	159100000	159100200	0.490000
chrX	58706398	58706598	0.415000	chr6	159104200	159104400	0.635000
chr16	66041771	66041971	0.540000	chr6	159105000	159105200	0.580000
chr9	4330131	4330331	0.430000	chr6	159106800	159107000	0.480000
chr20	58786627	58787027	0.492500	chr6	159107600	159108000	0.527500
chr16	25428598	25428998	0.380000	chr6	159110000	159110400	0.460000
chr3	14497792	14498192	0.507500	chr6	159112800	159113200	0.510000
chrX	95815725	95815925	0.510000	chr6	159114200	159114400	0.545000
chr13	77358563	77358763	0.545000	chr6	159116400	159116600	0.580000
chr2	21638119	21638319	0.385000	chr6	159117600	159117800	0.515000
chr2	225837155	225837355	0.420000	chr6	159119000	159119200	0.475000
chr6	148156363	148156963	0.481667	chr6	159119600	159120200	0.515000
chr8	82292806	82293006	0.415000	chr6	159121400	159121600	0.455000
chr9	112525370	112525570	0.385000	chr6	159127200	159127400	0.505000
chr7	123980898	123981098	0.485000	chr6	159134800	159135000	0.500000
chr8	74771323	74771523	0.500000	chr6	159141400	159141600	0.530000
chrX	112160815	112161015	0.415000	chr6	159151400	159151600	0.435000
chr2	122531806	122532606	0.425000	chr6	15915400	15916200	0.445000
chr13	47745365	47745565	0.420000	chr6	15916600	15916800	0.600000
chr17	19089985	19091585	0.548125	chr6	159168600	159170200	0.701875
chr16	26937375	26937575	0.540000	chr6	159174400	159174600	0.580000
chrY	46536893	46537093	0.000000	chr6	159194000	159194200	0.405000
chr10	124653907	124654107	0.575000	chr6	159217600	159217800	0.590000
chr5	167382945	167383145	0.380000	chr6	15922600	15922800	0.405000
chrY	8366121	8366321	0.375000	chr6	159253000	159253200	0.470000
chr3	8553632	8553832	0.505000	chr6	159267200	159267400	0.515000
chr5	106781816	106782016	0.310000	chr6	15929800	15930000	0.360000
chr2	123395513	123395913	0.397500	chr6	15936600	15937000	0.430000
chr3	113383840	113384040	0.495000	chr6	15937600	15937800	0.505000
chr15	68215240	68215440	0.385000	chr6	159467000	159467200	0.450000
chr13	35742505	35742905	0.362500	chr6	15949400	15949800	0.467500
chr4	31116147	31116747	0.385000	chr6	159499000	159499600	0.426667
chrX	13493127	13493527	0.442500	chr6	159520000	159520400	0.495000
chr16	67602552	67602952	0.477500	chr6	159540200	159540600	0.495000
chr16	37983494	37983694	0.395000	chr6	15955600	15955800	0.500000
chr3	58378199	58378399	0.440000	chr6	159569200	159569400	0.510000
chr21	34591948	34592148	0.465000	chr6	159570000	159570200	0.545000
chr14	37577173	37577373	0.490000	chr6	159579000	159579200	0.530000
chr10	68724574	68724774	0.455000	chr6	159602600	159602800	0.475000
chr18	31291077	31291277	0.360000	chr6	159609000	159609200	0.470000
chr9	109212021	109212221	0.455000	chr6	15961400	15961600	0.550000
chr8	25265872	25266272	0.437500	chr6	159619000	159619400	0.480000
chr1	101934599	101934999	0.330000	chr6	159633200	159633600	0.372500
chr1	217737739	217737939	0.510000	chr6	1596400	1596600	0.535000
chr14	84129342	84129542	0.375000	chr6	159646200	159646400	0.380000
chr6	152728356	152728556	0.325000	chr6	159654600	159654800	0.350000
chr9	102595946	102596146	0.375000	chr6	159661000	159661200	0.510000
chr11	79509845	79510245	0.445000	chr6	159667200	159667600	0.490000
chrY	18456181	18459581	0.370294	chr6	159676400	159679800	0.406765
chr2	179973353	179973553	0.295000	chr6	159680200	159680400	0.375000
chr4	90401565	90402965	0.355000	chr6	159681600	159683000	0.360714
chr15	36845280	36846080	0.401250	chr6	159683400	159684200	0.421250
chr18	16809831	16810831	0.400000	chr6	159684800	159685800	0.435000
chr4	149720564	149720764	0.325000	chr6	159686800	159687000	0.460000
chr8	41839784	41839984	0.395000	chr6	159687400	159687600	0.435000
chrX	108971176	108971376	0.290000	chr6	159688400	159688600	0.400000
chr19	48651566	48651966	0.510000	chr6	159689000	159689400	0.552500
chr17	41266880	41267280	0.370000	chr6	159691200	159691600	0.377500
chr4	7514658	7514858	0.565000	chr6	159692000	159692200	0.580000
chr1	54508216	54508416	0.515000	chr6	159692600	159692800	0.650000
chr1	51031599	51032399	0.437500	chr6	159693200	159694000	0.692500
chr6	100873347	100873547	0.390000	chr6	159694400	159694600	0.445000
chr13	95042116	95042316	0.455000	chr6	159696800	159697000	0.515000
chrX	31492802	31494202	0.425000	chr6	159700600	159702000	0.426429
chr2	233576920	233577120	0.420000	chr6	159715200	159715400	0.455000
chr5	9049750	9050150	0.392500	chr6	159716600	159717000	0.450000
chr10	1834276	1834476	0.430000	chr6	159718800	159719000	0.450000
chrX	2413443	2413643	0.265000	chr6	159720600	159720800	0.330000
chr7	80919245	80920845	0.445625	chr6	159726600	159728200	0.673750
chr12	72348538	72348738	0.335000	chr6	159728600	159728800	0.360000
chr12	26065264	26065664	0.412500	chr6	159729600	159730000	0.435000
chr1	162521246	162521446	0.300000	chr6	159739400	159739600	0.350000
chr16	27234756	27235156	0.477500	chr6	159758600	159759000	0.485000
chr11	48651602	48651802	0.380000	chr6	159760000	159760200	0.395000
chr4	22356828	22358428	0.553125	chr6	159761400	159763000	0.645000
chr9	88317495	88317695	0.500000	chr6	15977200	15977400	0.505000
chr12	45483566	45483966	0.432500	chr6	159777600	159778000	0.460000
chr12	59783759	59783959	0.485000	chr6	159778600	159778800	0.490000
chr5	156295642	156296242	0.433333	chr6	159788400	159789000	0.506667
chr19	33288890	33289890	0.408000	chr6	159789600	159790600	0.584000
chr17	58160013	58160213	0.505000	chr6	159791200	159791400	0.515000
chr11	51180290	51180490	0.420000	chr6	159795400	159795600	0.460000
chr1	88333774	88333974	0.355000	chr6	159817000	159817200	0.360000
chr6	122427454	122427654	0.390000	chr6	159818400	159818600	0.590000
chr12	114491792	114491992	0.460000	chr6	159820200	159820400	0.545000
chr10	33294822	33295022	0.400000	chr6	159827400	159827600	0.630000
chr8	70665463	70665663	0.330000	chr6	159829600	159829800	0.385000
chr15	90980103	90980303	0.510000	chr6	159830600	159830800	0.525000
chr11	98386917	98387317	0.470000	chr6	159833000	159833400	0.492500
chr11	15891849	15892049	0.480000	chr6	159836800	159837000	0.605000
chr10	102769246	102769446	0.400000	chr6	159842200	159842400	0.420000
chr4	22595469	22595669	0.400000	chr6	159850000	159850200	0.445000
chr4	13234998	13235198	0.290000	chr6	159852000	159852200	0.375000
chr5	74932049	74932249	0.345000	chr6	159853000	159853200	0.375000
chr6	58415556	58415756	0.350000	chr6	15986200	15986400	0.445000
chr2	226617511	226617711	0.375000	chr6	159862200	159862400	0.395000
chr8	47155033	47155233	0.385000	chr6	159863400	159863600	0.440000
chr8	96692893	96693093	0.315000	chr6	159872000	159872200	0.555000
chr4	27244266	27244466	0.335000	chr6	15987600	15987800	0.425000
chr15	51991361	51991561	0.360000	chr6	159880000	159880200	0.510000
chrX	5353947	5354147	0.405000	chr6	159908600	159908800	0.420000
chr2	168720371	168720571	0.460000	chr6	159918400	159918600	0.500000
chr17	9378629	9379029	0.425000	chr6	159929800	159930200	0.475000
chr3	179700972	179701172	0.405000	chr6	15994000	15994200	0.435000
chr8	140284328	140284528	0.370000	chr6	159941800	159942000	0.455000
chr2	85830775	85831175	0.427500	chr6	159944000	159944400	0.432500
chr17	73807186	73807586	0.375000	chr6	15994800	15995200	0.452500
chr1	77715863	77716263	0.390000	chr6	159953200	159953600	0.480000
chr2	28117673	28118473	0.400000	chr6	15995600	15996400	0.402500
chr6	63436126	63436526	0.382500	chr6	159959200	159959600	0.460000
chr6	134947486	134947686	0.320000	chr6	159960000	159960200	0.415000
chr19	15078359	15078559	0.430000	chr6	159961600	159961800	0.445000
chr4	149115584	149115784	0.405000	chr6	159966400	159966600	0.415000
chr3	47930088	47930488	0.542500	chr6	159968800	159969200	0.787500
chr12	113146898	113149298	0.438750	chr6	159969600	159972000	0.474167
chr10	6969054	6969654	0.386667	chr6	159972600	159973200	0.506667
chr15	56835359	56836359	0.404000	chr6	159973800	159974800	0.408000
chrX	64703448	64704648	0.395000	chr6	159977600	159978800	0.506667
chr18	55648686	55648886	0.430000	chr6	159979200	159979400	0.465000
chr4	184829669	184830069	0.505000	chr6	159980400	159980800	0.565000
chr14	39781450	39782050	0.493333	chr6	159981600	159982200	0.510000
chr6	72941139	72941339	0.400000	chr6	159983200	159983400	0.455000
chr10	33897253	33898053	0.432500	chr6	159983800	159984600	0.447500
chr2	20352518	20352918	0.457500	chr6	159985400	159985800	0.522500
chr18	7348778	7349178	0.490000	chr6	159989200	159989600	0.500000
chr6	42201229	42201629	0.400000	chr6	159990000	159990400	0.425000
chr1	113339822	113340022	0.370000	chr6	159997800	159998000	0.435000
chr13	75563150	75563350	0.435000	chr6	159999400	159999600	0.495000
chr2	29208660	29208860	0.475000	chr6	160000400	160000600	0.495000
chrX	75784419	75784819	0.512500	chr6	160001000	160001400	0.537500
chr19	27887536	27887936	0.507500	chr6	160004400	160004800	0.622500
chr18	61127487	61127687	0.440000	chr6	16001200	16001400	0.490000
chr15	20628304	20628504	0.405000	chr6	160014200	160014400	0.450000
chr6	156261340	156261540	0.500000	chr6	160016400	160016600	0.535000
chr7	8571896	8572096	0.380000	chr6	16002600	16002800	0.475000
chr10	123596121	123596321	0.485000	chr6	160028600	160028800	0.500000
chr1	201415993	201416193	0.450000	chr6	160030200	160030400	0.540000
chr7	34599311	34599511	0.440000	chr6	160032000	160032200	0.575000
chr6	60263177	60263377	0.450000	chr6	160036800	160037000	0.460000
chr11	8829827	8830027	0.455000	chr6	160041600	160041800	0.525000
chr9	38884780	38884980	0.255000	chr6	16004200	16004400	0.395000
chr22	14648889	14649089	0.390000	chr6	16005000	16005200	0.500000
chr2	8019490	8019690	0.435000	chr6	160051600	160051800	0.475000
chr15	20912091	20912291	0.455000	chr6	16005800	16006000	0.515000
chr16	27427671	27427871	0.525000	chr6	160069200	160069400	0.535000
chr9	15894356	15894556	0.390000	chr6	160072400	160072600	0.580000
chr14	93717860	93718060	0.565000	chr6	160085800	160086000	0.580000
chr1	56886085	56886285	0.405000	chr6	160088400	160088600	0.535000
chr15	9096490	9096690	0.000000	chr6	160100600	160100800	0.260000
chr10	30068081	30068881	0.475000	chr6	160101400	160102200	0.568750
chr3	124651232	124651432	0.425000	chr6	160103400	160103600	0.485000
chr19	26135624	26135824	0.405000	chr6	160114000	160114200	0.500000
chr2	99316048	99316448	0.387500	chr6	160138200	160138600	0.422500
chr3	133436663	133436863	0.475000	chr6	160160600	160160800	0.535000
chr16	69855845	69856045	0.385000	chr6	160174000	160174200	0.410000
chr18	77780668	77780868	0.465000	chr6	160191200	160191400	0.535000
chr4	159827875	159828075	0.415000	chr6	160239200	160239400	0.455000
chr17	13153874	13154074	0.285000	chr6	160241000	160241200	0.440000
chr3	178857270	178857470	0.560000	chr6	160262400	160262600	0.580000
chr11	96023678	96023878	0.430000	chr6	16031400	16031600	0.445000
chr1	148991851	148992051	0.525000	chr6	160348600	160348800	0.765000
chr17	8377166	8377366	0.390000	chr6	160391400	160391600	0.440000
chr4	36319170	36319370	0.390000	chr6	160394400	160394600	0.510000
chr2	15056212	15056412	0.355000	chr6	160398800	160399000	0.425000
chr10	94083466	94083666	0.480000	chr6	160428200	160428400	0.545000
chr12	113363795	113364395	0.518333	chr6	1604400	1605000	0.755000
chr12	125191555	125191755	0.455000	chr6	160456000	160456200	0.505000
chr9	130218071	130218271	0.455000	chr6	160462600	160462800	0.465000
chr2	92733194	92733394	0.375000	chr6	160467600	160467800	0.515000
chr15	37935267	37935467	0.480000	chr6	16047600	16047800	0.500000
chr18	64875166	64875566	0.267500	chr6	160510200	160510600	0.395000
chr2	111107537	111107737	0.515000	chr6	160520400	160520600	0.745000
chr3	38431669	38431869	0.450000	chr6	160534200	160534400	0.455000
chr21	29382456	29382656	0.315000	chr6	160536800	160537000	0.310000
chr7	66067669	66067869	0.455000	chr6	160571400	160571600	0.550000
chr21	33724990	33725190	0.415000	chr6	160574000	160574200	0.555000
chr11	41870095	41870295	0.455000	chr6	160578600	160578800	0.480000
chrX	104047035	104047235	0.460000	chr6	160595400	160595600	0.510000
chr6	136778988	136779188	0.495000	chr6	160668000	160668200	0.540000
chrX	115661087	115661287	0.450000	chr6	160731000	160731200	0.500000
chr12	103838164	103838364	0.475000	chr6	160733200	160733400	0.540000
chr7	13794983	13795383	0.470000	chr6	160741000	160741400	0.487500
chr7	102822924	102823124	0.550000	chr6	160750200	160750400	0.555000
chr1	184016525	184016725	0.365000	chr6	160765600	160765800	0.455000
chr12	50255817	50256217	0.450000	chr6	160767400	160767800	0.527500
chr22	26464970	26465170	0.445000	chr6	1607800	1608000	0.555000
chr1	58938867	58939067	0.455000	chr6	160790400	160790600	0.490000
chr10	112875244	112875644	0.467500	chr6	160791400	160791800	0.500000
chrX	50896697	50896897	0.425000	chr6	160792200	160792400	0.450000
chr7	19599520	19599720	0.315000	chr6	160793800	160794000	0.395000
chr3	117388079	117388279	0.405000	chr6	160800200	160800400	0.440000
chr19	41169050	41169250	0.355000	chr6	160829200	160829400	0.430000
chr7	140103509	140103709	0.395000	chr6	160839000	160839200	0.605000
chr7	22237041	22237241	0.480000	chr6	160860000	160860200	0.605000
chr17	7675243	7675443	0.460000	chr6	160912000	160912200	0.505000
chr12	71793136	71793336	0.355000	chr6	160918800	160919000	0.445000
chr6	10291426	10291626	0.410000	chr6	16092200	16092400	0.485000
chr9	75968525	75968725	0.450000	chr6	160926800	160927000	0.525000
chr6	156318123	156318323	0.490000	chr6	160930800	160931000	0.600000
chr11	79211945	79212145	0.425000	chr6	16093200	16093400	0.485000
chr22	26070672	26070872	0.470000	chr6	160933400	160933600	0.590000
chr6	153857211	153858611	0.399286	chr6	1609400	1610800	0.740000
chr6	67098454	67098854	0.340000	chr6	160951400	160951800	0.517500
chr4	5914822	5915222	0.420000	chr6	160955600	160956000	0.487500
chr15	40908515	40908915	0.475000	chr6	160973400	160973800	0.485000
chr14	53503764	53503964	0.420000	chr6	160974400	160974600	0.500000
chrY	10344624	10345024	0.380000	chr6	16097800	16098200	0.457500
chr6	17555464	17555864	0.467500	chr6	160986600	160987000	0.475000
chr11	67021791	67023391	0.602500	chr6	160991400	160993000	0.633750
chr12	24712441	24712641	0.450000	chr6	160995400	160995600	0.505000
chr7	106068895	106069095	0.410000	chr6	160996600	160996800	0.460000
chr15	46181186	46181386	0.400000	chr6	161001600	161001800	0.405000
chr18	44050935	44051135	0.440000	chr6	161002600	161002800	0.530000
chr11	34144038	34144238	0.455000	chr6	161011800	161012000	0.490000
chr14	68857757	68857957	0.495000	chr6	161013800	161014000	0.510000
chr19	48844451	48844651	0.455000	chr6	161053200	161053400	0.495000
chr8	91106505	91106705	0.335000	chr6	16106000	16106200	0.360000
chr2	48007449	48007849	0.335000	chr6	161062200	161062600	0.360000
chr3	2428420	2428620	0.425000	chr6	161065000	161065200	0.525000
chr7	144096379	144096579	0.390000	chr6	161074000	161074200	0.520000
chr6	129912139	129912339	0.460000	chr6	161074800	161075000	0.505000
chrX	91689712	91690112	0.357500	chr6	161076400	161076800	0.382500
chr22	44413739	44414339	0.436667	chr6	161080000	161080600	0.441667
chr18	29831973	29832173	0.455000	chr6	161089000	161089200	0.465000
chr15	64658481	64658681	0.385000	chr6	16109200	16109400	0.500000
chr7	26100373	26100573	0.345000	chr6	16110000	16110200	0.555000
chr21	35464747	35464947	0.455000	chr6	161101600	161101800	0.565000
chr4	114035884	114036084	0.420000	chr6	161108400	161108600	0.600000
chr7	78512575	78512775	0.395000	chr6	161109000	161109200	0.400000
chr6	61948516	61948716	0.270000	chr6	161111400	161111600	0.440000
chr1	119557657	119558057	0.372500	chr6	161117400	161117800	0.377500
chr22	30620729	30621129	0.522500	chr6	161126800	161127200	0.575000
chr15	60339352	60339752	0.450000	chr6	161128600	161129000	0.462500
chr6	39585843	39586443	0.440000	chr6	161130400	161131000	0.466667
chr4	69977969	69978369	0.525000	chr6	161136200	161136600	0.537500
chr1	218536379	218536579	0.455000	chr6	161137400	161137600	0.505000
chr11	11414371	11414571	0.530000	chr6	161139800	161140000	0.675000
chr10	68832717	68833517	0.492500	chr6	1611400	1612200	0.695000
chr15	34945898	34946098	0.470000	chr6	161141200	161141400	0.555000
chr3	148631410	148632210	0.403750	chr6	161150600	161151400	0.548750
chr9	83309059	83309259	0.445000	chr6	161153000	161153200	0.620000
chr17	28161373	28162373	0.431000	chr6	161169800	161170800	0.476000
chr5	160953057	160953257	0.375000	chr6	161186600	161186800	0.595000
chr2	189163544	189163944	0.362500	chr6	161189600	161190000	0.482500
chr10	105582109	105582309	0.420000	chr6	161200000	161200200	0.500000
chr3	47562880	47563280	0.467500	chr6	161200800	161201200	0.482500
chr20	1838061	1838661	0.498333	chr6	161205000	161205600	0.511667
chr17	943422	943622	0.485000	chr6	161206000	161206200	0.495000
chrX	102465036	102466036	0.396000	chr6	161207400	161208400	0.432000
chrX	13708823	13709223	0.417500	chr6	161209200	161209600	0.452500
chr21	40743633	40743833	0.310000	chr6	161214800	161215000	0.415000
chr14	68732805	68733005	0.320000	chr6	161215400	161215600	0.415000
chr20	57883760	57883960	0.500000	chr6	161226400	161226600	0.515000
chr14	76319219	76319419	0.440000	chr6	161227200	161227400	0.485000
chr14	91143026	91143226	0.445000	chr6	161228200	161228400	0.515000
chr3	176546241	176546441	0.395000	chr6	161229200	161229400	0.435000
chr5	107224545	107224745	0.350000	chr6	161236000	161236200	0.390000
chr17	44053555	44053755	0.400000	chr6	161240600	161240800	0.545000
chr7	23248516	23249116	0.475000	chr6	161242000	161242600	0.488333
chr15	51352030	51352630	0.401667	chr6	161243000	161243600	0.531667
chr2	44279137	44279337	0.485000	chr6	161244800	161245000	0.525000
chr4	38362971	38363171	0.470000	chr6	161255000	161255200	0.490000
chr10	37052704	37052904	0.385000	chr6	161255600	161255800	0.460000
chr3	21559950	21560150	0.385000	chr6	161256400	161256600	0.490000
chr6	53131817	53132017	0.470000	chr6	161259400	161259600	0.490000
chr1	230175069	230175269	0.460000	chr6	161261400	161261600	0.510000
chr12	122415055	122415255	0.390000	chr6	161262000	161262200	0.490000
chr5	6711130	6711530	0.502500	chr6	161265400	161265800	0.567500
chr4	157638434	157638834	0.337500	chr6	161268800	161269200	0.415000
chr18	46250772	46250972	0.435000	chr6	161271400	161271600	0.490000
chr18	27505563	27505763	0.335000	chr6	161273400	161273600	0.440000
chrX	66367040	66367240	0.460000	chr6	161274000	161274200	0.470000
chr8	55249262	55249862	0.395000	chr6	161274600	161275200	0.400000
chr18	59269231	59270431	0.507500	chr6	16128800	16130000	0.714167
chr11	97652064	97652264	0.510000	chr6	161293000	161293200	0.535000
chr12	6049819	6050019	0.510000	chr6	161308200	161308400	0.545000
chr17	54273838	54274038	0.400000	chr6	16131000	16131200	0.420000
chr11	10937616	10938816	0.480000	chr6	161314200	161315400	0.508333
chr1	164215868	164216068	0.430000	chr6	16133000	16133200	0.495000
chrX	29216171	29216371	0.475000	chr6	16135000	16135200	0.485000
chr18	14552057	14552257	0.325000	chr6	161352000	161352200	0.430000
chr17	17177015	17177215	0.570000	chr6	161353400	161353600	0.580000
chr7	30618580	30618780	0.395000	chr6	161355800	161356000	0.495000
chr5	145861503	145861903	0.432500	chr6	161356800	161357200	0.492500
chr6	3278530	3278930	0.467500	chr6	161359400	161359800	0.542500
chr3	193782701	193782901	0.420000	chr6	161360600	161360800	0.475000
chrX	73576546	73576746	0.365000	chr6	16136200	16136400	0.485000
chr7	56869975	56870175	0.455000	chr6	161366600	161366800	0.460000
chr5	67908308	67908508	0.450000	chr6	161368000	161368200	0.540000
chr11	11100232	11100832	0.341667	chr6	16136800	16137400	0.353333
chr17	15907925	15908125	0.445000	chr6	161369400	161369600	0.500000
chr1	179622968	179623168	0.325000	chr6	161371000	161371200	0.360000
chr13	85158412	85158612	0.400000	chr6	161374000	161374200	0.525000
chr1	54311745	54312345	0.516667	chr6	161375200	161375800	0.540000
chr5	137217987	137218187	0.455000	chr6	161380000	161380200	0.535000
chr2	167131148	167131348	0.400000	chr6	161394000	161394200	0.405000
chr17	16982702	16982902	0.495000	chr6	161402000	161402200	0.530000
chr7	109251757	109251957	0.360000	chr6	161406400	161406600	0.355000
chr7	74135611	74136011	0.467500	chr6	161407600	161408000	0.477500
chr9	119474641	119474841	0.265000	chr6	161418400	161418600	0.370000
chr16	81290327	81290527	0.445000	chr6	161444600	161444800	0.510000
chr14	49976899	49977099	0.445000	chr6	16146600	16146800	0.505000
chr11	119230155	119230355	0.555000	chr6	1614800	1615000	0.680000
chr5	116749947	116750147	0.480000	chr6	16148600	16148800	0.545000
chr20	5070409	5070609	0.470000	chr6	16149400	16149600	0.495000
chr3	24013628	24013828	0.470000	chr6	161498600	161498800	0.500000
chr2	151636650	151636850	0.425000	chr6	16150400	16150600	0.540000
chr8	108508494	108508694	0.415000	chr6	161550400	161550600	0.460000
chr12	86210941	86211141	0.385000	chr6	16158000	16158200	0.465000
chr11	15752793	15752993	0.360000	chr6	16163600	16163800	0.370000
chr5	54496842	54497042	0.440000	chr6	161661000	161661200	0.485000
chr2	202662294	202663094	0.405000	chr6	16168400	16169200	0.456250
chr11	27618967	27619367	0.442500	chr6	161695000	161695400	0.462500
chr6	115810092	115810292	0.365000	chr6	161748800	161749000	0.450000
chrX	49566375	49566775	0.465000	chr6	16180000	16180400	0.490000
chr13	105556502	105556702	0.425000	chr6	161803200	161803400	0.440000
chr6	27526133	27526333	0.525000	chr6	161828400	161828600	0.615000
chr7	44328373	44328773	0.480000	chr6	161829400	161829800	0.547500
chr4	19181887	19182087	0.360000	chr6	161831000	161831200	0.420000
chr10	97638992	97639192	0.400000	chr6	16183200	16183400	0.340000
chr10	68277325	68277525	0.390000	chr6	16184200	16184400	0.495000
chr3	117605703	117605903	0.400000	chr6	161885200	161885400	0.475000
chr3	79660599	79660799	0.365000	chr6	161891200	161891400	0.480000
chr12	112033326	112033526	0.345000	chr6	161906600	161906800	0.355000
chr13	109032640	109032840	0.370000	chr6	161917800	161918000	0.420000
chr1	218302236	218302436	0.430000	chr6	161923000	161923200	0.520000
chr5	167624892	167625292	0.382500	chr6	16205400	16205800	0.482500
chr19	52760718	52760918	0.440000	chr6	16206600	16206800	0.450000
chr9	24871279	24871679	0.320000	chr6	162099600	162100000	0.357500
chr17	37889526	37889726	0.465000	chr6	162119400	162119600	0.475000
chrX	66508842	66509042	0.335000	chr6	162140600	162140800	0.410000
chrX	20939852	20940052	0.410000	chr6	16214400	16214600	0.475000
chrX	106997640	106997840	0.370000	chr6	162151000	162151200	0.390000
chr12	15752246	15752846	0.408333	chr6	16215200	16215800	0.430000
chr7	74510984	74511184	0.495000	chr6	162157200	162157400	0.525000
chr22	21318779	21318979	0.415000	chr6	162173600	162173800	0.425000
chr8	64050691	64050891	0.365000	chr6	162179400	162179600	0.530000
chr2	6094570	6094770	0.385000	chr6	162181200	162181400	0.395000
chr18	66855182	66855382	0.370000	chr6	162181800	162182000	0.385000
chr10	115943390	115943590	0.385000	chr6	162184600	162184800	0.450000
chr10	68534457	68535057	0.478333	chr6	16222400	16223000	0.496667
chr4	84370235	84370435	0.395000	chr6	16224600	16224800	0.430000
chr6	108575960	108576160	0.385000	chr6	16226600	16226800	0.465000
chr11	115240290	115240490	0.420000	chr6	16227600	16227800	0.480000
chr7	141971985	141972185	0.435000	chr6	16228800	16229000	0.485000
chr9	77435641	77436241	0.475000	chr6	16229600	16230200	0.493333
chr8	26179457	26179657	0.455000	chr6	162339800	162340000	0.480000
chr12	131931434	131931634	0.465000	chr6	162358800	162359000	0.500000
chr2	211607414	211607614	0.355000	chr6	162363800	162364000	0.470000
chr3	153291126	153291326	0.430000	chr6	162364600	162364800	0.490000
chrX	91433980	91434180	0.370000	chr6	16236800	16237000	0.410000
chr2	91694254	91696254	0.422000	chr6	16238000	16240000	0.605000
chr5	113117597	113118197	0.455000	chr6	16240800	16241400	0.493333
chr12	661633	661833	0.415000	chr6	16243200	16243400	0.515000
chr7	23599568	23599768	0.475000	chr6	162442800	162443000	0.495000
chr4	9810054	9810254	0.420000	chr6	16244600	16244800	0.455000
chr3	133889676	133889876	0.395000	chr6	162499400	162499600	0.435000
chr9	848788	848988	0.435000	chr6	16252800	16253000	0.470000
chr9	125494649	125494849	0.450000	chr6	16253400	16253600	0.540000
chr17	29975660	29975860	0.395000	chr6	162538800	162539000	0.455000
chr2	82381623	82381823	0.300000	chr6	162582000	162582200	0.320000
chr2	197789032	197789432	0.407500	chr6	16258200	16258600	0.540000
chr4	155930617	155931017	0.320000	chr6	162615200	162615600	0.387500
chr5	39586000	39586200	0.430000	chr6	16262800	16263000	0.455000
chr21	13839442	13839642	0.395000	chr6	16263600	16263800	0.525000
chr3	182687917	182688117	0.515000	chr6	162650200	162650400	0.585000
chr1	40449578	40449778	0.330000	chr6	162654000	162654200	0.335000
chr12	121269666	121270666	0.463000	chr6	16265400	16266400	0.503000
chr1	54575477	54575877	0.535000	chr6	16266800	16267200	0.552500
chr15	20761576	20761976	0.520000	chr6	16267800	16268200	0.545000
chr5	52490698	52491498	0.353750	chr6	16269800	16270600	0.478750
chr17	34566443	34566643	0.420000	chr6	162706200	162706400	0.425000
chr6	90699490	90699690	0.340000	chr6	162712800	162713000	0.430000
chr12	21618249	21618649	0.412500	chr6	162727600	162728000	0.700000
chr3	194465056	194465256	0.410000	chr6	162733600	162733800	0.480000
chr8	73806477	73806877	0.432500	chr6	16277400	16277800	0.515000
chr13	16610492	16610692	0.390000	chr6	16284600	16284800	0.570000
chr3	57039549	57039749	0.470000	chr6	16286200	16286400	0.635000
chr1	193099318	193099518	0.460000	chr6	16288800	16289000	0.490000
chr22	13746127	13746327	0.380000	chr6	16300000	16300200	0.445000
chr1	23196017	23196417	0.527500	chr6	16303000	16303400	0.615000
chr19	2862943	2863143	0.515000	chr6	16305400	16305600	0.545000
chr19	18194432	18194632	0.470000	chr6	163120400	163120600	0.495000
chr12	62203237	62203437	0.390000	chr6	163133200	163133400	0.400000
chr15	89310126	89310326	0.380000	chr6	16316800	16317000	0.460000
chr2	234130872	234131072	0.490000	chr6	163170400	163170600	0.575000
chr6	26388302	26388702	0.510000	chr6	163181200	163181600	0.547500
chr10	93268376	93268976	0.443333	chr6	16320000	16320600	0.490000
chr5	66497058	66497258	0.410000	chr6	16322800	16323000	0.505000
chr5	5850767	5850967	0.400000	chr6	16323600	16323800	0.450000
chr10	78457672	78457872	0.535000	chr6	163249600	163249800	0.545000
chrX	107623499	107623699	0.440000	chr6	163250200	163250400	0.455000
chr10	32508710	32508910	0.505000	chr6	163252000	163252200	0.550000
chr4	19424508	19424708	0.410000	chr6	163260600	163260800	0.485000
chr11	103016418	103016618	0.355000	chr6	16331400	16331600	0.485000
chr14	31987575	31987775	0.465000	chr6	16332200	16332400	0.475000
chr10	91526354	91526554	0.565000	chr6	163335800	163336000	0.625000
chr2	217049478	217049678	0.500000	chr6	16334800	16335000	0.525000
chr11	88772911	88773111	0.420000	chr6	163352400	163352600	0.555000
chr18	17758557	17758757	0.400000	chr6	163354200	163354400	0.510000
chr17	51661691	51662291	0.390000	chr6	163354800	163355400	0.523333
chr11	75012880	75013280	0.455000	chr6	163356400	163356800	0.572500
chr18	9057796	9057996	0.525000	chr6	16336600	16336800	0.545000
chr2	172670789	172670989	0.410000	chr6	16337800	16338000	0.420000
chr6	147028886	147029086	0.380000	chr6	163383400	163383600	0.480000
chr8	114978530	114978730	0.290000	chr6	163384600	163384800	0.390000
chr10	110784654	110784854	0.380000	chr6	163389400	163389600	0.480000
chr3	44665275	44665475	0.325000	chr6	163390800	163391000	0.360000
chr1	216527636	216527836	0.415000	chr6	16339200	16339400	0.495000
chr5	126529824	126530224	0.375000	chr6	163392600	163393000	0.415000
chr7	100597899	100598099	0.450000	chr6	163398800	163399000	0.525000
chr15	58902648	58902848	0.460000	chr6	163405000	163405200	0.515000
chr1	11340218	11340418	0.465000	chr6	163406000	163406200	0.515000
chr6	132127900	132128100	0.340000	chr6	163412400	163412600	0.385000
chr8	28356113	28357113	0.504000	chr6	163413200	163414200	0.656000
chr3	130091403	130093003	0.561875	chr6	163414600	163416200	0.725625
chr12	61939248	61939648	0.285000	chr6	163416800	163417200	0.330000
chr3	130979372	130979572	0.305000	chr6	163417600	163417800	0.380000
chr9	42131078	42131278	0.290000	chr6	163418400	163418600	0.385000
chr4	125015389	125015989	0.358333	chr6	163419200	163419800	0.325000
chr8	43736180	43736380	0.345000	chr6	163420800	163421000	0.360000
chr8	49157893	49158493	0.425000	chr6	163422600	163423200	0.440000
chr17	65871564	65871764	0.405000	chr6	16342400	16342600	0.445000
chr2	142127696	142127896	0.295000	chr6	163428000	163428200	0.355000
chr22	21174076	21174276	0.380000	chr6	163438400	163438600	0.385000
chr8	62898636	62899036	0.355000	chr6	163439000	163439400	0.415000
chr5	38340166	38340366	0.400000	chr6	163442600	163442800	0.425000
chrX	128747314	128747514	0.390000	chr6	163444000	163444200	0.405000
chr12	7669545	7669745	0.400000	chr6	16345600	16345800	0.470000
chr6	111654577	111654777	0.380000	chr6	163458000	163458200	0.455000
chr18	39428951	39429151	0.355000	chr6	163460400	163460600	0.375000
chr2	182517546	182517746	0.355000	chr6	163474600	163474800	0.440000
chr2	149004099	149004299	0.375000	chr6	163485400	163485600	0.400000
chr18	10573808	10574008	0.380000	chr6	163486000	163486200	0.500000
chr8	57087563	57087763	0.335000	chr6	163513000	163513200	0.340000
chr2	64400706	64400906	0.460000	chr6	163514000	163514200	0.505000
chr7	143980212	143980412	0.425000	chr6	163517000	163517200	0.455000
chrX	41216963	41217363	0.392500	chr6	16352800	16353200	0.442500
chr3	78319618	78319818	0.350000	chr6	163533600	163533800	0.400000
chr8	23587229	23587429	0.410000	chr6	163554800	163555000	0.445000
chr2	170806290	170806890	0.406667	chr6	163570600	163571200	0.426667
chr13	48068422	48068622	0.295000	chr6	163571800	163572000	0.350000
chr12	103129330	103129530	0.440000	chr6	163572600	163572800	0.515000
chr1	216554786	216554986	0.390000	chr6	163575000	163575200	0.410000
chr2	201711804	201712604	0.307500	chr6	163575600	163576400	0.373750
chr10	125532585	125532985	0.327500	chr6	163577400	163577800	0.410000
chrX	60583728	60583928	0.410000	chr6	163579200	163579400	0.525000
chr6	156927570	156927770	0.350000	chr6	163580000	163580200	0.450000
chr12	41674964	41675364	0.390000	chr6	163585800	163586200	0.402500
chr3	71342217	71342417	0.390000	chr6	163589400	163589600	0.410000
chr8	124843445	124843645	0.395000	chr6	163600800	163601000	0.515000
chr14	88384255	88384455	0.355000	chr6	163616600	163616800	0.480000
chr18	46415519	46415919	0.440000	chr6	163661200	163661600	0.532500
chr19	32269843	32270043	0.400000	chr6	163667800	163668000	0.475000
chr17	78937945	78938145	0.595000	chr6	163671400	163671600	0.645000
chr3	193691786	193691986	0.375000	chr6	163680000	163680200	0.390000
chr15	53935259	53935859	0.435000	chr6	163696000	163696600	0.455000
chr5	92255573	92255773	0.485000	chr6	163698200	163698400	0.500000
chr18	8153722	8153922	0.330000	chr6	163706000	163706200	0.450000
chr2	83666052	83666252	0.365000	chr6	163708000	163708200	0.430000
chr9	40395986	40396386	0.435000	chr6	163710600	163711000	0.475000
chr9	107460822	107461022	0.445000	chr6	163712200	163712400	0.590000
chr4	93834332	93834532	0.525000	chr6	163716800	163717000	0.620000
chr7	147618138	147618338	0.380000	chr6	163722400	163722600	0.585000
chr14	83918082	83918282	0.415000	chr6	163726800	163727000	0.450000
chr11	127132504	127133104	0.403333	chr6	163729200	163729800	0.526667
chr7	22824753	22825353	0.411667	chr6	163731200	163731800	0.490000
chr2	76288025	76288625	0.455000	chr6	163741400	163742000	0.526667
chr10	59849530	59849730	0.395000	chr6	163749800	163750000	0.435000
chr16	25475278	25475678	0.465000	chr6	163751000	163751400	0.472500
chr22	41678884	41679084	0.470000	chr6	163755000	163755200	0.515000
chrY	19267192	19267392	0.415000	chr6	163756200	163756400	0.425000
chr6	126610469	126610669	0.355000	chr6	163766200	163766400	0.360000
chr3	88773296	88774296	0.306000	chr6	163777200	163778200	0.429000
chr5	76381594	76381794	0.440000	chr6	163782800	163783000	0.470000
chr8	3637558	3637758	0.365000	chr6	163798800	163799000	0.395000
chr10	79092104	79092304	0.565000	chr6	163807200	163807400	0.610000
chr7	11946357	11946557	0.435000	chr6	163825200	163825400	0.460000
chr11	106396291	106396891	0.425000	chr6	163860600	163861200	0.486667
chr21	32918901	32919101	0.455000	chr6	163866200	163866400	0.605000
chr8	43866419	43866619	0.360000	chr6	163884000	163884200	0.390000
chr13	70581695	70581895	0.420000	chr6	163943800	163944000	0.495000
chr10	123567082	123567282	0.385000	chr6	163950200	163950400	0.420000
chrX	124783162	124783362	0.285000	chr6	163956800	163957000	0.460000
chr17	16441133	16441333	0.400000	chr6	163966000	163966200	0.415000
chr8	90832179	90832379	0.440000	chr6	163984600	163984800	0.505000
chr2	74592118	74592318	0.360000	chr6	163988400	163988600	0.365000
chr5	89700157	89700357	0.325000	chr6	163999600	163999800	0.420000
chr14	36577270	36577470	0.480000	chr6	164022000	164022200	0.520000
chr1	45197335	45197535	0.310000	chr6	164027000	164027200	0.320000
chr17	22337044	22337244	0.470000	chr6	164040000	164040200	0.660000
chr1	227186061	227186461	0.445000	chr6	164042200	164042600	0.455000
chr9	131494802	131495002	0.500000	chr6	16404600	16404800	0.555000
chr12	45047171	45047371	0.330000	chr6	16406600	16406800	0.360000
chr9	41781159	41781359	0.405000	chr6	164078800	164079000	0.440000
chr1	211579912	211580112	0.475000	chr6	164086400	164086600	0.490000
chr15	81327673	81327873	0.425000	chr6	164087400	164087600	0.315000
chr12	2062429	2062629	0.480000	chr6	164097600	164097800	0.500000
chr15	62478896	62479096	0.430000	chr6	16409800	16410000	0.480000
chr9	38609456	38609656	0.435000	chr6	164099000	164099200	0.525000
chr19	39973308	39973508	0.515000	chr6	164106600	164106800	0.590000
chr1	168552485	168552685	0.400000	chr6	164107600	164107800	0.460000
chr3	13898104	13898304	0.440000	chr6	164109000	164109200	0.450000
chr1	123393721	123393921	0.380000	chr6	16412200	16412400	0.380000
chr7	6305681	6306081	0.512500	chr6	1641400	1641800	0.525000
chr5	5142801	5143201	0.377500	chr6	16420000	16420400	0.435000
chr19	15578814	15579414	0.370000	chr6	16420800	16421400	0.393333
chr11	18339181	18339381	0.335000	chr6	164331200	164331400	0.365000
chr2	140375009	140375209	0.345000	chr6	164331800	164332000	0.365000
chr6	145610741	145610941	0.370000	chr6	164334200	164334400	0.375000
chr12	56194235	56194435	0.425000	chr6	164335200	164335400	0.430000
chr4	86323868	86324068	0.325000	chr6	164335800	164336000	0.365000
chr15	90755514	90757314	0.403333	chr6	164336400	164338200	0.527778
chr7	4363139	4363339	0.370000	chr6	164346000	164346200	0.445000
chr21	28522523	28522723	0.410000	chr6	164346800	164347000	0.465000
chr15	55879954	55880154	0.450000	chr6	164347600	164347800	0.505000
chr3	68820129	68820329	0.365000	chr6	16436600	16436800	0.545000
chr3	72469993	72470193	0.495000	chr6	16438000	16438200	0.515000
chr11	20004524	20004724	0.470000	chr6	16439200	16439400	0.500000
chr5	112375562	112375762	0.440000	chr6	164396400	164396600	0.520000
chr4	83228937	83229137	0.435000	chr6	164402000	164402200	0.460000
chr4	140563753	140564153	0.415000	chr6	164405000	164405400	0.452500
chr19	33147248	33147448	0.530000	chr6	164611000	164611200	0.580000
chr2	221976112	221976312	0.415000	chr6	164628600	164628800	0.420000
chr6	37855804	37856204	0.405000	chr6	16471400	16471800	0.422500
chr11	3388688	3388888	0.365000	chr6	16474000	16474200	0.435000
chr3	41807445	41807645	0.330000	chr6	16474800	16475000	0.390000
chr2	54182797	54183197	0.362500	chr6	16481600	16482000	0.407500
chr4	23832087	23832287	0.345000	chr6	16483600	16483800	0.385000
chr9	16238418	16238818	0.400000	chr6	16488000	16488400	0.417500
chr5	75650216	75650416	0.465000	chr6	164927600	164927800	0.530000
chr14	49567819	49568019	0.410000	chr6	16504000	16504200	0.470000
chr1	122153113	122153513	0.422500	chr6	165049400	165049800	0.480000
chr21	30959829	30960229	0.400000	chr6	16511000	16511400	0.407500
chr20	37807470	37807670	0.425000	chr6	16512000	16512200	0.510000
chr1	210820113	210820313	0.305000	chr6	16513000	16513200	0.385000
chr19	58270083	58270283	0.400000	chr6	16514400	16514600	0.465000
chr8	50056112	50056312	0.380000	chr6	165159600	165159800	0.495000
chr7	94694693	94694893	0.320000	chr6	165172000	165172200	0.370000
chr1	124912022	124912222	0.435000	chr6	165184800	165185000	0.475000
chr19	9632609	9632809	0.485000	chr6	16519800	16520000	0.490000
chr15	27024248	27024448	0.350000	chr6	16523800	16524000	0.435000
chr6	137625159	137625359	0.480000	chr6	165309600	165309800	0.505000
chr1	218254282	218254482	0.400000	chr6	16547800	16548000	0.450000
chr5	92039885	92040085	0.345000	chr6	165572000	165572200	0.350000
chr18	50902584	50903184	0.413333	chr6	165634200	165634800	0.428333
chr3	129113842	129114042	0.550000	chr6	165662200	165662400	0.755000
chr14	29941587	29941787	0.595000	chr6	165663000	165663200	0.760000
chr16	2152263	2152463	0.555000	chr6	165663800	165664000	0.605000
chr11	112760943	112761143	0.520000	chr6	165676800	165677000	0.585000
chr10	87310911	87311111	0.425000	chr6	165722200	165722400	0.435000
chr1	187276086	187276286	0.350000	chr6	165725400	165725600	0.580000
chr12	120804033	120804233	0.370000	chr6	165729400	165729600	0.455000
chrX	128917290	128917490	0.350000	chr6	165775400	165775600	0.480000
chr5	70354517	70354717	0.370000	chr6	165845600	165845800	0.380000
chr18	71869066	71869266	0.395000	chr6	165847600	165847800	0.410000
chr22	32930392	32930592	0.420000	chr6	165850600	165850800	0.450000
chr9	78019188	78019388	0.385000	chr6	16585800	16586000	0.410000
chr4	84287479	84287679	0.415000	chr6	16588400	16588600	0.465000
chr16	79152965	79153165	0.515000	chr6	165885000	165885200	0.520000
chr12	122838461	122838661	0.435000	chr6	165890200	165890400	0.485000
chrX	123661732	123661932	0.440000	chr6	165969200	165969400	0.515000
chr16	2061365	2061565	0.605000	chr6	165987000	165987200	0.660000
chr21	41743134	41743334	0.545000	chr6	165988000	165988200	0.615000
chr1	175038695	175038895	0.440000	chr6	166032800	166033000	0.525000
chr1	222665021	222665221	0.480000	chr6	166076800	166077000	0.615000
chr1	52685532	52685732	0.500000	chr6	166098000	166098200	0.580000
chr10	112317684	112317884	0.450000	chr6	166106200	166106400	0.480000
chr6	160907931	160908131	0.385000	chr6	166195600	166195800	0.505000
chr15	99181372	99181572	0.435000	chr6	16619800	16620000	0.455000
chr11	62265026	62265226	0.455000	chr6	166202400	166202600	0.470000
chrY	20681704	20681904	0.470000	chr6	166206800	166207000	0.485000
chr5	74339583	74339783	0.485000	chr6	166223200	166223400	0.610000
chr4	87789232	87789432	0.390000	chr6	166235200	166235400	0.435000
chr9	99331318	99331518	0.405000	chr6	166236800	166237000	0.500000
chr14	35927526	35928126	0.438333	chr6	166244400	166245000	0.451667
chr10	132122896	132123296	0.602500	chr6	166253200	166253600	0.662500
chr17	65685797	65685997	0.455000	chr6	166254000	166254200	0.660000
chr1	208572989	208573189	0.375000	chr6	166259000	166259200	0.490000
chr6	118829201	118829401	0.430000	chr6	166259600	166259800	0.480000
chrX	125498739	125498939	0.375000	chr6	166272600	166272800	0.505000
chr21	34745036	34745236	0.550000	chr6	166275800	166276000	0.630000
chr3	12565594	12565794	0.500000	chr6	166287000	166287200	0.515000
chr17	50910583	50910783	0.360000	chr6	166295200	166295400	0.475000
chr7	5554040	5555440	0.611429	chr6	166307200	166308600	0.762857
chr11	121586641	121586841	0.485000	chr6	166310000	166310200	0.535000
chr3	136480278	136480678	0.405000	chr6	166310600	166311000	0.505000
chrX	24637138	24637338	0.440000	chr6	166313400	166313600	0.505000
chrX	1274009	1274409	0.447500	chr6	166319200	166319600	0.570000
chr15	94080578	94080978	0.495000	chr6	166330600	166331000	0.575000
chr2	233239787	233239987	0.580000	chr6	166333200	166333400	0.640000
chrX	66547699	66547899	0.410000	chr6	166333800	166334000	0.510000
chr10	107811512	107811912	0.362500	chr6	166340400	166340800	0.477500
chr10	6712875	6714675	0.451111	chr6	166341600	166343400	0.555556
chr5	17686359	17686759	0.390000	chr6	166347000	166347400	0.442500
chr12	122102411	122102811	0.407500	chr6	166352000	166352400	0.420000
chr8	23715714	23715914	0.460000	chr6	166361200	166361400	0.490000
chr2	177659094	177659494	0.412500	chr6	16636200	16636600	0.507500
chr6	95722778	95722978	0.295000	chr6	166381400	166381600	0.330000
chr3	146469748	146469948	0.650000	chr6	166382000	166382200	0.690000
chr11	17650383	17650983	0.526667	chr6	166383000	166383600	0.766667
chr15	38820192	38820392	0.485000	chr6	166400800	166401000	0.630000
chr11	126306754	126306954	0.500000	chr6	166411800	166412000	0.570000
chr19	16773417	16773617	0.525000	chr6	166413400	166413600	0.530000
chr5	60909671	60909871	0.555000	chr6	166415400	166415600	0.560000
chr18	51057755	51057955	0.390000	chr6	166417200	166417400	0.405000
chr6	37060166	37060366	0.495000	chr6	166419400	166419600	0.525000
chr21	19976148	19976348	0.450000	chr6	166420400	166420600	0.515000
chr10	120920749	120920949	0.405000	chr6	166435600	166435800	0.570000
chr14	22709179	22709379	0.395000	chr6	166438400	166438600	0.405000
chr1	239349614	239350014	0.470000	chr6	166439600	166440000	0.540000
chr12	51045795	51046195	0.517500	chr6	166441600	166442000	0.617500
chr6	107830552	107830752	0.350000	chr6	166442400	166442600	0.445000
chr8	139726113	139726313	0.340000	chr6	166463600	166463800	0.410000
chr12	123646440	123646640	0.500000	chr6	166465800	166466000	0.540000
chr12	130647587	130647787	0.425000	chr6	166488200	166488400	0.575000
chr18	78292510	78292710	0.480000	chr6	166491200	166491400	0.520000
chr10	116211742	116211942	0.390000	chr6	166512600	166512800	0.550000
chr4	91403232	91403432	0.390000	chr6	16652000	16652200	0.410000
chr3	198168125	198168325	0.400000	chr6	166529800	166530000	0.420000
chr7	105795295	105795495	0.360000	chr6	1665400	1665600	0.415000
chr20	39450198	39450598	0.410000	chr6	166541000	166541400	0.512500
chr1	121573728	121573928	0.295000	chr6	16654800	16655000	0.380000
chr2	160441484	160441684	0.485000	chr6	166557000	166557200	0.565000
chr1	228395389	228395589	0.460000	chr6	166572400	166572600	0.510000
chr2	65677985	65678185	0.375000	chr6	166583600	166583800	0.470000
chr9	68224998	68225198	0.485000	chr6	166584200	166584400	0.535000
chr12	47755158	47755558	0.437500	chr6	166586800	166587200	0.500000
chr15	50397651	50398251	0.483333	chr6	166587800	166588400	0.490000
chr7	154094228	154094628	0.480000	chr6	166588800	166589200	0.520000
chr10	4693665	4693865	0.430000	chr6	166598600	166598800	0.445000
chr8	81855682	81855882	0.390000	chr6	166599400	166599600	0.485000
chr1	243882838	243883038	0.455000	chr6	166624400	166624600	0.510000
chr10	129359192	129361392	0.459091	chr6	166626400	166628600	0.648182
chr13	96377604	96377804	0.380000	chr6	166629800	166630000	0.420000
chr4	152694441	152694641	0.450000	chr6	166633800	166634000	0.510000
chr4	130529918	130530118	0.420000	chr6	166636200	166636400	0.570000
chr14	51512919	51513119	0.525000	chr6	166640400	166640600	0.660000
chr1	60600560	60600760	0.490000	chr6	166657600	166657800	0.540000
chr6	104711596	104711796	0.385000	chr6	16669400	16669600	0.410000
chr5	27614210	27614410	0.385000	chr6	166697200	166697400	0.435000
chr1	111969927	111970127	0.455000	chr6	16670200	16670400	0.505000
chr13	17039495	17039695	0.415000	chr6	166707200	166707400	0.595000
chrX	70301717	70301917	0.370000	chr6	166712400	166712600	0.480000
chr8	136971455	136971655	0.355000	chr6	16671400	16671600	0.375000
chr6	31324362	31324962	0.415000	chr6	166718200	166718800	0.421667
chr13	96358728	96358928	0.285000	chr6	166737400	166737600	0.370000
chr1	179098423	179098623	0.405000	chr6	166740000	166740200	0.560000
chr1	241567129	241567329	0.455000	chr6	166746400	166746600	0.475000
chr2	175310462	175310662	0.535000	chr6	166751400	166751600	0.660000
chr10	80597384	80597584	0.515000	chr6	166752200	166752400	0.520000
chr1	204252229	204252429	0.460000	chr6	166760400	166760600	0.490000
chr12	15758719	15758919	0.370000	chr6	166775200	166775400	0.535000
chrY	7876549	7876949	0.415000	chr6	166775800	166776200	0.572500
chr1	204488775	204488975	0.350000	chr6	166786800	166787000	0.395000
chr5	164607107	164607307	0.380000	chr6	16681600	16681800	0.395000
chr13	74491033	74491233	0.335000	chr6	166823200	166823400	0.385000
chr1	79672769	79672969	0.385000	chr6	166830200	166830400	0.420000
chr2	190851019	190852019	0.418000	chr6	16683800	16684800	0.446000
chr6	169022115	169022515	0.475000	chr6	166840000	166840400	0.477500
chrX	56108959	56109159	0.355000	chr6	166846800	166847000	0.395000
chr4	95549893	95550093	0.500000	chr6	166849800	166850000	0.565000
chr3	59410246	59410446	0.420000	chr6	166850800	166851000	0.500000
chr16	18159182	18159582	0.380000	chr6	16685200	16685600	0.405000
chr6	147734421	147734821	0.467500	chr6	166862400	166862800	0.650000
chr10	14228381	14228981	0.336667	chr6	16688600	16689200	0.383333
chr16	87964161	87964361	0.510000	chr6	166907600	166907800	0.560000
chr1	197454488	197454688	0.405000	chr6	166909000	166909200	0.480000
chr3	150278465	150278665	0.305000	chr6	16691400	16691600	0.310000
chr13	112915921	112916121	0.505000	chr6	166929600	166929800	0.555000
chrX	2977276	2977476	0.420000	chr6	166935400	166935600	0.495000
chr6	39159087	39159487	0.477500	chr6	166940800	166941200	0.512500
chr7	80164822	80165222	0.335000	chr6	166942800	166943200	0.405000
chr14	67307100	67307300	0.395000	chr6	16694800	16695000	0.445000
chr6	37335146	37335346	0.520000	chr6	166949600	166949800	0.545000
chr3	47251556	47251756	0.395000	chr6	166950400	166950600	0.440000
chr2	43403329	43403529	0.435000	chr6	166951200	166951400	0.470000
chr11	134543017	134543217	0.590000	chr6	166952200	166952400	0.595000
chr2	232569153	232569353	0.470000	chr6	166953200	166953400	0.480000
chr20	44995321	44995521	0.515000	chr6	166955400	166955600	0.555000
chr16	35638696	35638896	0.505000	chr6	166956000	166956200	0.695000
chr6	37927136	37927336	0.385000	chr6	166956600	166956800	0.745000
chr16	28181252	28181652	0.437500	chr6	166957200	166957600	0.657500
chrY	16274317	16274517	0.375000	chr6	166958400	166958600	0.435000
chr16	3814351	3814551	0.500000	chr6	166959400	166959600	0.530000
chr4	190098945	190099345	0.407500	chr6	166969600	166970000	0.445000
chr16	4558432	4558632	0.470000	chr6	166987400	166987600	0.515000
chr8	43674706	43674906	0.355000	chr6	166988000	166988200	0.405000
chr9	128797907	128798107	0.495000	chr6	166989800	166990000	0.520000
chr7	138839615	138839815	0.325000	chr6	16699600	16699800	0.435000
chr7	95507277	95507477	0.425000	chr6	166996400	166996600	0.440000
chr18	31512077	31512877	0.462500	chr6	166997800	166998600	0.661250
chr19	5087900	5088700	0.606250	chr6	166999000	166999800	0.755000
chr13	77366844	77367644	0.415000	chr6	167000800	167001600	0.432500
chr9	88581201	88581601	0.515000	chr6	16700400	16700800	0.550000
chr14	70683701	70683901	0.480000	chr6	167030400	167030600	0.510000
chr11	95910060	95910260	0.365000	chr6	167031400	167031600	0.430000
chrY	14459462	14459662	0.340000	chr6	167041400	167041600	0.435000
chr1	10714505	10714705	0.605000	chr6	167044800	167045000	0.610000
chr3	102403148	102403348	0.360000	chr6	167047600	167047800	0.440000
chr16	33564319	33564519	0.465000	chr6	16705400	16705600	0.490000
chr14	43395186	43395386	0.330000	chr6	167054200	167054400	0.325000
chr6	20261199	20261399	0.395000	chr6	167056400	167056600	0.430000
chr8	43147919	43148519	0.401667	chr6	16706600	16707200	0.413333
chr8	108392016	108392216	0.305000	chr6	167074000	167074200	0.320000
chr15	30836385	30836785	0.495000	chr6	167079800	167080200	0.512500
chr12	12017056	12017256	0.470000	chr6	167090200	167090400	0.495000
chr10	111798847	111799047	0.425000	chr6	167091200	167091400	0.445000
chr2	102463973	102464973	0.467000	chr6	167093600	167094600	0.579000
chr14	23849039	23849639	0.343333	chr6	167095000	167095600	0.413333
chr2	72558422	72558622	0.450000	chr6	167098800	167099000	0.570000
chr19	799898	800098	0.455000	chr6	167103400	167103600	0.505000
chr9	68794688	68795288	0.396667	chr6	167112800	167113400	0.450000
chr1	78490735	78490935	0.515000	chr6	167114000	167114200	0.610000
chr12	118908826	118909026	0.515000	chr6	167114600	167114800	0.550000
chrX	59308866	59309266	0.382500	chr6	167119600	167120000	0.395000
chr2	102304549	102304749	0.355000	chr6	167120800	167121000	0.370000
chr5	40012490	40012690	0.365000	chr6	167122200	167122400	0.410000
chrX	105471384	105471584	0.395000	chr6	16712400	16712600	0.430000
chr20	9294164	9294564	0.400000	chr6	167130000	167130400	0.407500
chr3	126630355	126630755	0.402500	chr6	16713000	16713400	0.407500
chr1	122421516	122421716	0.425000	chr6	167131200	167131400	0.495000
chr5	103136463	103136663	0.310000	chr6	167137200	167137400	0.475000
chr17	73389572	73389772	0.580000	chr6	167142200	167142400	0.615000
chr9	7321705	7321905	0.415000	chr6	167151200	167151400	0.445000
chr9	71710838	71711038	0.425000	chr6	167153600	167153800	0.470000
chr1	89791539	89791939	0.417500	chr6	167157800	167158200	0.492500
chr2	96181818	96182018	0.400000	chr6	167167800	167168000	0.410000
chr6	118749021	118749221	0.365000	chr6	167183000	167183200	0.470000
chr20	63125706	63125906	0.455000	chr6	167204000	167204200	0.590000
chr13	14511411	14511811	0.000000	chr6	167218400	167218800	0.395000
chr5	145517041	145517241	0.365000	chr6	167224200	167224400	0.420000
chr18	43114880	43115080	0.355000	chr6	167233600	167233800	0.510000
chr14	21400733	21401133	0.440000	chr6	167234600	167235000	0.490000
chr10	73828798	73828998	0.420000	chr6	167237800	167238000	0.550000
chr8	45372931	45373131	0.405000	chr6	16724000	16724200	0.425000
chr13	56023908	56024108	0.460000	chr6	167242600	167242800	0.540000
chr4	110308202	110308602	0.275000	chr6	16725200	16725600	0.367500
chr1	49101881	49102081	0.455000	chr6	16726200	16726400	0.500000
chr13	80315620	80315820	0.340000	chr6	16726800	16727000	0.405000
chr11	18692419	18692819	0.442500	chr6	167271800	167272200	0.447500
chr10	8645769	8645969	0.405000	chr6	167278600	167278800	0.540000
chr9	85107821	85108221	0.507500	chr6	16728000	16728400	0.527500
chr16	23241744	23241944	0.435000	chr6	167288800	167289000	0.490000
chr6	48959885	48960085	0.425000	chr6	16729600	16729800	0.455000
chr16	60383710	60383910	0.385000	chr6	16731800	16732000	0.340000
chr13	39533391	39533591	0.455000	chr6	167320000	167320200	0.580000
chr6	52116780	52116980	0.530000	chr6	167338600	167338800	0.555000
chr18	37692234	37692434	0.490000	chr6	167351200	167351400	0.670000
chr10	104960640	104960840	0.385000	chr6	167372000	167372200	0.420000
chr18	47869170	47869370	0.365000	chr6	167390400	167390600	0.400000
chr7	47696388	47696588	0.330000	chr6	16740200	16740400	0.400000
chr5	68563868	68564068	0.400000	chr6	16741200	16741400	0.405000
chr11	49193713	49193913	0.455000	chr6	167433200	167433400	0.590000
chr12	108402243	108402443	0.510000	chr6	167468000	167468200	0.550000
chr7	35517786	35517986	0.360000	chr6	16747400	16747600	0.430000
chr14	82226314	82226714	0.357500	chr6	167512800	167513200	0.477500
chr13	60897391	60897591	0.355000	chr6	16752600	16752800	0.415000
chrX	13159657	13159857	0.450000	chr6	167565800	167566000	0.455000
chr9	19868713	19868913	0.275000	chr6	16757000	16757200	0.365000
chr11	53009042	53009242	0.420000	chr6	167575600	167575800	0.670000
chrX	62807248	62807648	0.355000	chr6	16759200	16759600	0.392500
chr6	138375322	138375722	0.485000	chr6	16760000	16760400	0.747500
chr3	57909210	57909610	0.505000	chr6	16760800	16761200	0.710000
chr11	67626131	67626331	0.575000	chr6	16761600	16761800	0.700000
chr4	148822785	148823385	0.376667	chr6	16762800	16763400	0.413333
chr2	59461664	59461864	0.360000	chr6	167645400	167645600	0.400000
chr3	9016813	9017013	0.355000	chr6	16764600	16764800	0.365000
chrX	9906991	9907191	0.605000	chr6	167652800	167653000	0.640000
chr5	165146615	165146815	0.465000	chr6	167690600	167690800	0.495000
chr2	37011226	37011426	0.450000	chr6	16769200	16769400	0.485000
chr1	152863742	152863942	0.390000	chr6	167699600	167699800	0.485000
chr22	33365969	33366169	0.315000	chr6	167702600	167702800	0.355000
chr9	78947923	78948123	0.565000	chr6	167704400	167704600	0.615000
chr13	83221539	83221739	0.420000	chr6	167706400	167706600	0.645000
chr21	42039356	42039556	0.470000	chr6	16771000	16771200	0.585000
chr1	183354081	183354281	0.485000	chr6	167767400	167767600	0.590000
chr12	49369167	49369367	0.515000	chr6	167778800	167779000	0.550000
chr13	28969674	28969874	0.525000	chr6	167799400	167799600	0.630000
chr4	87761424	87761624	0.395000	chr6	167811800	167812000	0.465000
chr7	4669630	4669830	0.425000	chr6	167815800	167816000	0.585000
chr22	30570469	30570669	0.515000	chr6	16781800	16782000	0.535000
chr7	103494520	103494720	0.425000	chr6	167824600	167824800	0.530000
chr18	7514192	7515392	0.449167	chr6	167825600	167826800	0.675833
chr19	31176833	31177833	0.486000	chr6	167827600	167828600	0.498000
chr15	1395930	1397330	0.000000	chr6	167829000	167830400	0.327143
chr7	95465136	95466736	0.381875	chr6	167831400	167833000	0.349375
chr20	54157566	54157966	0.380000	chr6	167833400	167833800	0.385000
chr3	108521647	108522447	0.416250	chr6	167834200	167835000	0.433750
chr5	138075921	138076121	0.325000	chr6	167835600	167835800	0.330000
chr1	246041028	246041228	0.405000	chr6	167836200	167836400	0.445000
chr12	78815844	78816044	0.380000	chr6	167837600	167837800	0.420000
chrY	3695007	3695607	0.416667	chr6	167838200	167838800	0.433333
chr12	35020149	35022349	0.387727	chr6	167839400	167841600	0.444091
chr1	117273206	117273806	0.378333	chr6	167842200	167842800	0.380000
chr4	25203618	25205418	0.370000	chr6	167843400	167845200	0.371111
chr4	163001242	163001642	0.355000	chr6	167845800	167846200	0.455000
chr1	142054675	142055875	0.000000	chr6	167846600	167847800	0.360833
chr11	4355253	4355453	0.335000	chr6	167848800	167849000	0.370000
chr4	179892599	179893199	0.385000	chr6	167849800	167850400	0.381667
chr22	38370173	38370373	0.255000	chr6	167850800	167851000	0.430000
chr4	142138524	142138724	0.360000	chr6	167851400	167851600	0.400000
chr11	41554885	41556885	0.333500	chr6	167852000	167854000	0.344500
chr1	65414943	65415143	0.310000	chr6	167854600	167854800	0.350000
chr2	15515514	15518714	0.351875	chr6	167855600	167858800	0.353750
chr5	80235822	80236222	0.355000	chr6	167859200	167859600	0.380000
chrY	42932032	42932232	0.000000	chr6	167860000	167860200	0.315000
chr1	182197504	182197904	0.420000	chr6	167860600	167861000	0.455000
chr4	178169859	178170459	0.383333	chr6	167896400	167897000	0.396667
chr21	9015078	9015278	0.305000	chr6	167898800	167899000	0.330000
chr14	56423280	56423480	0.325000	chr6	167908200	167908400	0.390000
chr4	168816579	168816779	0.420000	chr6	167930600	167930800	0.490000
chr11	77516412	77516812	0.360000	chr6	167938200	167938600	0.402500
chr15	44701333	44701533	0.475000	chr6	167968200	167968400	0.505000
chr4	141013366	141013566	0.360000	chr6	16800400	16800600	0.430000
chr13	69416318	69416518	0.355000	chr6	16801000	16801200	0.400000
chr6	9241685	9241885	0.430000	chr6	168035200	168035400	0.615000
chr4	119832651	119832851	0.375000	chr6	168036000	168036200	0.420000
chr12	125842287	125842487	0.580000	chr6	168045200	168045400	0.690000
chr7	36234481	36234681	0.505000	chr6	168059200	168059400	0.625000
chr5	151628342	151628542	0.575000	chr6	168060600	168060800	0.670000
chr5	170175383	170175583	0.550000	chr6	168071800	168072000	0.660000
chr4	84544613	84544813	0.490000	chr6	168089200	168089400	0.575000
chr6	34558094	34558494	0.425000	chr6	168093000	168093400	0.535000
chr6	108880353	108881153	0.476250	chr6	168105800	168106600	0.512500
chr12	57486184	57486384	0.430000	chr6	168108400	168108600	0.550000
chr8	10561637	10561837	0.535000	chr6	168133000	168133200	0.560000
chrX	102028823	102029023	0.530000	chr6	168194400	168194600	0.630000
chr5	121637442	121637642	0.440000	chr6	168209000	168209200	0.530000
chr8	93405342	93405542	0.415000	chr6	16823400	16823600	0.450000
chr14	37771029	37771229	0.420000	chr6	168247800	168248000	0.570000
chr5	88451113	88451913	0.405000	chr6	16824800	16825600	0.437500
chr4	91415178	91415378	0.400000	chr6	168253400	168253600	0.490000
chr5	9254714	9254914	0.395000	chr6	168272600	168272800	0.435000
chr17	9725641	9725841	0.530000	chr6	168274000	168274200	0.675000
chr8	27555833	27556233	0.470000	chr6	168302600	168303000	0.517500
chr19	25905298	25905698	0.370000	chr6	16832200	16832600	0.495000
chr4	131107349	131107949	0.330000	chr6	168333200	168333800	0.446667
chr8	97643667	97643867	0.535000	chr6	168356000	168356200	0.625000
chr7	64983709	64983909	0.410000	chr6	16836600	16836800	0.415000
chr8	2135994	2136194	0.555000	chr6	168370400	168370600	0.710000
chr2	81014236	81014436	0.245000	chr6	16837600	16837800	0.350000
chr10	91885666	91885866	0.425000	chr6	16840800	16841000	0.450000
chr1	55314418	55315018	0.503333	chr6	168413000	168413600	0.678333
chr7	13641092	13641292	0.385000	chr6	168485600	168485800	0.345000
chr4	39297102	39297302	0.360000	chr6	16849400	16849600	0.415000
chr11	75649629	75649829	0.540000	chr6	16850000	16850200	0.545000
chr18	7580810	7581010	0.385000	chr6	16852000	16852200	0.390000
chr22	18861429	18861629	0.480000	chr6	16858400	16858600	0.505000
chr5	61985515	61985715	0.490000	chr6	168619600	168619800	0.505000
chr1	17321672	17321872	0.395000	chr6	1686200	1686400	0.470000
chr7	128981838	128982038	0.540000	chr6	168714000	168714200	0.585000
chr4	81781142	81781342	0.460000	chr6	16873000	16873200	0.470000
chr14	20375882	20377082	0.523333	chr6	168840000	168841200	0.628333
chr3	6380685	6381085	0.420000	chr6	168875600	168876000	0.602500
chr19	32046458	32046858	0.452500	chr6	168878000	168878400	0.505000
chr7	138767368	138767568	0.490000	chr6	168884800	168885000	0.715000
chr7	38560665	38560865	0.475000	chr6	168895200	168895400	0.490000
chr1	196192045	196192245	0.425000	chr6	168905800	168906000	0.450000
chr12	43068574	43068774	0.350000	chr6	168919600	168919800	0.395000
chr1	130003218	130003418	0.000000	chr6	1689200	1689400	0.400000
chr2	70395053	70395253	0.350000	chr6	168938200	168938400	0.385000
chr18	78114684	78114884	0.430000	chr6	168957000	168957200	0.515000
chr8	65843267	65843467	0.385000	chr6	168968200	168968400	0.425000
chrX	73068235	73068435	0.645000	chr6	168990800	168991000	0.700000
chr1	205621234	205621834	0.428333	chr6	168991400	168992000	0.686667
chr7	64162002	64162602	0.418333	chr6	16901400	16902000	0.421667
chr1	48809244	48809444	0.440000	chr6	16903600	16903800	0.450000
chrX	68756184	68756584	0.472500	chr6	169163600	169164000	0.547500
chr19	22364397	22364597	0.515000	chr6	169175000	169175200	0.745000
chr6	18265161	18265361	0.480000	chr6	169213000	169213200	0.680000
chr13	61622550	61622750	0.450000	chr6	169214800	169215000	0.460000
chr18	13776494	13776694	0.515000	chr6	169224400	169224600	0.590000
chr4	106506269	106506469	0.360000	chr6	169269600	169269800	0.400000
chr15	98353759	98354359	0.455000	chr6	169289800	169290400	0.468333
chr2	17793304	17793904	0.406667	chr6	169292400	169293000	0.468333
chr1	116999794	116999994	0.480000	chr6	169323200	169323400	0.515000
chrX	57401220	57401420	0.455000	chr6	169345400	169345600	0.465000
chr9	120381571	120381771	0.420000	chr6	169371600	169371800	0.565000
chr7	86422549	86422749	0.370000	chr6	169421000	169421200	0.585000
chr5	148980004	148980204	0.420000	chr6	169425600	169425800	0.770000
chr1	98799334	98799534	0.420000	chr6	169450600	169450800	0.555000
chrX	149438347	149438547	0.375000	chr6	169451400	169451600	0.365000
chr10	124285982	124286382	0.482500	chr6	169452200	169452600	0.587500
chr6	32055547	32055947	0.522500	chr6	169454600	169455000	0.550000
chr7	95119822	95120222	0.422500	chr6	16947600	16948000	0.430000
chr7	20859896	20860096	0.460000	chr6	169486400	169486600	0.530000
chr4	164303501	164303701	0.325000	chr6	169490600	169490800	0.400000
chr17	33512062	33512262	0.400000	chr6	169530800	169531000	0.415000
chr16	73929375	73930375	0.408000	chr6	169556000	169557000	0.447000
chr2	215621261	215621461	0.455000	chr6	169564600	169564800	0.625000
chr17	5832564	5832764	0.320000	chr6	16956600	16956800	0.365000
chr4	58155357	58155557	0.410000	chr6	169584000	169584200	0.450000
chr4	39415791	39416591	0.340000	chr6	169589400	169590200	0.398750
chr1	224002243	224002643	0.362500	chr6	169592600	169593000	0.352500
chr14	45625100	45625300	0.315000	chr6	169645000	169645200	0.345000
chr8	119591895	119592095	0.445000	chr6	16965000	16965200	0.590000
chr7	53135228	53135428	0.380000	chr6	169654800	169655000	0.560000
chr11	37402164	37402364	0.390000	chr6	169670000	169670200	0.455000
chr8	30199379	30199579	0.480000	chr6	169690200	169690400	0.525000
chr3	197423851	197424051	0.535000	chr6	169697200	169697400	0.550000
chrX	94014576	94014776	0.420000	chr6	169700400	169700600	0.485000
chr17	33521326	33522526	0.582500	chr6	169701800	169703000	0.700000
chr21	7923208	7923408	0.375000	chr6	169703400	169703600	0.405000
chr1	34609348	34609548	0.375000	chr6	169705200	169705400	0.355000
chr17	73845587	73845787	0.450000	chr6	169707800	169708000	0.460000
chr20	47801553	47804553	0.525000	chr6	169722600	169725600	0.662667
chr6	20416128	20416728	0.443333	chr6	16973200	16973800	0.466667
chr1	241446433	241446633	0.335000	chr6	169750600	169750800	0.345000
chr5	139698429	139699229	0.555000	chr6	169751400	169752200	0.698750
chr7	19480806	19481006	0.385000	chr6	169765800	169766000	0.480000
chr19	47636149	47636349	0.480000	chr6	169789200	169789400	0.595000
chr4	4133301	4133901	0.503333	chr6	169790200	169790800	0.593333
chr19	15082165	15082365	0.585000	chr6	169800800	169801000	0.615000
chrX	75178542	75179142	0.486667	chr6	169803200	169803800	0.491667
chr10	66401486	66401886	0.442500	chr6	169804400	169804800	0.500000
chr14	89721017	89721217	0.485000	chr6	169805600	169805800	0.520000
chr11	133257895	133258495	0.470000	chr6	169806800	169807400	0.530000
chr22	27021347	27021547	0.480000	chr6	169810400	169810600	0.630000
chrY	23697859	23698059	0.400000	chr6	16983000	16983200	0.405000
chr17	41453717	41454117	0.545000	chr6	169831600	169832000	0.575000
chr2	241925136	241925936	0.538750	chr6	169840000	169840800	0.620000
chr17	29644300	29644500	0.475000	chr6	169856000	169856200	0.485000
chr19	50075436	50075636	0.625000	chr6	169868600	169868800	0.650000
chr16	927606	927806	0.575000	chr6	169899000	169899200	0.705000
chr10	44417949	44418149	0.525000	chr6	169906200	169906400	0.625000
chr13	83129408	83129608	0.345000	chr6	169912800	169913000	0.420000
chr16	30341803	30342203	0.485000	chr6	169921000	169921400	0.527500
chr10	72451170	72451570	0.420000	chr6	169921800	169922200	0.597500
chr16	83415220	83415420	0.390000	chr6	169945000	169945200	0.410000
chr2	159652663	159652863	0.490000	chr6	169950600	169950800	0.530000
chr3	182752080	182752280	0.435000	chr6	169955800	169956000	0.515000
chr21	37812751	37812951	0.370000	chr6	169959200	169959400	0.565000
chr10	84216657	84217057	0.542500	chr6	169961800	169962200	0.737500
chr2	236750501	236750901	0.510000	chr6	169964800	169965200	0.572500
chr13	21772397	21772597	0.450000	chr6	169990200	169990400	0.520000
chr9	95142385	95142985	0.451667	chr6	169997600	169998200	0.548333
chr2	96266865	96267065	0.560000	chr6	170003000	170003200	0.590000
chr6	166531557	166531757	0.390000	chr6	170003800	170004000	0.450000
chr11	51549590	51549990	0.392500	chr6	170005600	170006000	0.415000
chr12	119122048	119122248	0.435000	chr6	170007600	170007800	0.540000
chr2	9229085	9229285	0.530000	chr6	170011200	170011400	0.620000
chr14	88084081	88084281	0.395000	chr6	170018000	170018200	0.415000
chr15	57634413	57634613	0.520000	chr6	170023200	170023400	0.780000
chr4	137177566	137177966	0.357500	chr6	170026000	170026400	0.632500
chr10	26732752	26732952	0.465000	chr6	170027000	170027200	0.520000
chr6	168964775	168964975	0.445000	chr6	170037000	170037200	0.580000
chr1	144480203	144480403	0.430000	chr6	170046000	170046200	0.740000
chr1	129518809	129519209	0.000000	chr6	170046800	170047200	0.462500
chr3	157881789	157881989	0.420000	chr6	170048000	170048200	0.470000
chr10	131554778	131555378	0.500000	chr6	170048600	170049200	0.548333
chr6	140203304	140203704	0.342500	chr6	170049800	170050200	0.585000
chr9	16471375	16471575	0.560000	chr6	170056400	170056600	0.610000
chr5	55022668	55022868	0.400000	chr6	170082800	170083000	0.520000
chr16	53472258	53472458	0.400000	chr6	170087400	170087600	0.765000
chr15	31657116	31657316	0.565000	chr6	170088000	170088200	0.665000
chr7	128792498	128792698	0.595000	chr6	170088600	170088800	0.645000
chr3	172624499	172625499	0.466000	chr6	170089200	170090200	0.498000
chr5	59303735	59303935	0.360000	chr6	170144600	170144800	0.455000
chr11	110194612	110195212	0.430000	chr6	170147800	170148400	0.601667
chr3	128865943	128866143	0.460000	chr6	170152400	170152600	0.535000
chr3	41116721	41117321	0.491667	chr6	17015800	17016400	0.676667
chr15	73892019	73892419	0.530000	chr6	170160400	170160800	0.737500
chr12	52021510	52021710	0.465000	chr6	170184400	170184600	0.610000
chr11	90064582	90064782	0.515000	chr6	170260800	170261000	0.560000
chr6	25235117	25235317	0.460000	chr6	170266200	170266400	0.480000
chr15	51120247	51120447	0.415000	chr6	170272000	170272200	0.510000
chr4	7340745	7341145	0.552500	chr6	170280400	170280800	0.590000
chr1	38992015	38992215	0.495000	chr6	170286800	170287000	0.585000
chr1	26941416	26941816	0.605000	chr6	170290600	170291000	0.715000
chr11	65439808	65440408	0.413333	chr6	170291400	170292000	0.710000
chr18	23418838	23419038	0.500000	chr6	170293000	170293200	0.530000
chr10	70954190	70954390	0.490000	chr6	170295800	170296000	0.765000
chr1	151197975	151198175	0.410000	chr6	170298800	170299000	0.555000
chr5	73418016	73418816	0.491250	chr6	170306400	170307200	0.698750
chr5	99453979	99454179	0.495000	chr6	170310400	170310600	0.520000
chr2	65829095	65829295	0.410000	chr6	170317800	170318000	0.470000
chr18	71504766	71504966	0.420000	chr6	1703200	1703400	0.490000
chr12	87810458	87810658	0.370000	chr6	170342800	170343000	0.460000
chr12	57791012	57791212	0.460000	chr6	170345000	170345200	0.480000
chr15	49335901	49336101	0.505000	chr6	170358600	170358800	0.555000
chr10	50853081	50853281	0.410000	chr6	170375200	170375400	0.450000
chr18	54064472	54064672	0.260000	chr6	170376200	170376400	0.395000
chr21	34043480	34043680	0.385000	chr6	1704000	1704200	0.460000
chr8	96501368	96501568	0.520000	chr6	170438400	170438600	0.630000
chr6	163808768	163809168	0.435000	chr6	170443400	170443800	0.602500
chr19	27148310	27148510	0.410000	chr6	170444200	170444400	0.580000
chr5	41470411	41470611	0.445000	chr6	170459600	170459800	0.525000
chr8	107412017	107412217	0.440000	chr6	170462400	170462600	0.500000
chr8	140298221	140298421	0.400000	chr6	170464400	170464600	0.475000
chr2	35614876	35615276	0.315000	chr6	170476400	170476800	0.395000
chr2	91673452	91673652	0.430000	chr6	170504600	170504800	0.445000
chr15	20307468	20307668	0.350000	chr6	170506400	170506600	0.365000
chr11	45615830	45616230	0.490000	chr6	170517000	170517400	0.495000
chr9	65548373	65548773	0.432500	chr6	170522800	170523200	0.532500
chr7	127268229	127268429	0.365000	chr6	170523600	170523800	0.490000
chr12	58199725	58199925	0.350000	chr6	170524200	170524400	0.535000
chr9	119406594	119406794	0.505000	chr6	170530000	170530200	0.515000
chr4	65907286	65908086	0.291250	chr6	170551600	170552400	0.385000
chr15	93089483	93090083	0.548333	chr6	170552800	170553400	0.573333
chr1	35594261	35594461	0.540000	chr6	170554200	170554400	0.625000
chr5	136887938	136888138	0.425000	chr6	170555600	170555800	0.435000
chr4	172360468	172360668	0.365000	chr6	170573000	170573200	0.450000
chr11	132224898	132225098	0.390000	chr6	170575400	170575600	0.415000
chr5	107952827	107953027	0.340000	chr6	170583600	170583800	0.410000
chr10	8947949	8948549	0.391667	chr6	170584600	170585200	0.603333
chr17	57975693	57975893	0.470000	chr6	170603200	170603400	0.475000
chr11	117003494	117004094	0.373333	chr6	170605800	170606400	0.466667
chr2	117300840	117301240	0.392500	chr6	170609200	170609600	0.502500
chr6	63390019	63390219	0.365000	chr6	170611600	170611800	0.405000
chr22	21646866	21647066	0.540000	chr6	170612400	170612600	0.745000
chr11	21285845	21286045	0.270000	chr6	170614400	170614600	0.365000
chr12	133123249	133123449	0.385000	chr6	170619400	170619600	0.435000
chr1	123531839	123532039	0.410000	chr6	170649600	170649800	0.535000
chrX	29293282	29293482	0.310000	chr6	170655400	170655600	0.330000
chr16	33007537	33007737	0.495000	chr6	170691800	170692000	0.515000
chr8	10655048	10655648	0.595000	chr6	170713000	170713600	0.740000
chr2	117841760	117841960	0.495000	chr6	170736400	170736600	0.535000
chr1	118853975	118854175	0.395000	chr6	170738600	170738800	0.535000
chr8	52374724	52375124	0.427500	chr6	170745600	170746000	0.472500
chr17	67674758	67675158	0.470000	chr6	1709200	1709600	0.565000
chr6	58616679	58616879	0.385000	chr6	17156200	17156400	0.400000
chr7	64103444	64103644	0.510000	chr6	17167400	17167600	0.545000
chr2	175470316	175470516	0.320000	chr6	17193200	17193400	0.390000
chr2	190664369	190664569	0.500000	chr6	1724800	1725000	0.525000
chr11	130161517	130162117	0.540000	chr6	17280800	17281400	0.686667
chr12	62407612	62407812	0.390000	chr6	17305200	17305400	0.415000
chr10	132334884	132335084	0.420000	chr6	17311800	17312000	0.485000
chr22	44362512	44363312	0.545000	chr6	17393600	17394400	0.710000
chrY	20541920	20542120	0.370000	chr6	1739800	1740000	0.385000
chr1	161330325	161330525	0.420000	chr6	17451000	17451200	0.460000
chr6	118125432	118125632	0.365000	chr6	17491600	17491800	0.405000
chr7	45205793	45205993	0.475000	chr6	17493400	17493600	0.485000
chr14	57521423	57521623	0.345000	chr6	17505000	17505200	0.365000
chr2	106452677	106452877	0.445000	chr6	17511200	17511400	0.530000
chr2	25219503	25220703	0.502500	chr6	17580200	17581400	0.585833
chrX	100859813	100860413	0.343333	chr6	17584200	17584800	0.353333
chr9	35475542	35475742	0.415000	chr6	17586200	17586400	0.455000
chr7	154589103	154589303	0.400000	chr6	17589800	17590000	0.430000
chrX	72384041	72384241	0.395000	chr6	17591400	17591600	0.430000
chr22	43142138	43143138	0.565000	chr6	17600200	17601200	0.729000
chr5	176890450	176890650	0.530000	chr6	17602000	17602200	0.570000
chr2	171216036	171216236	0.430000	chr6	17622200	17622400	0.555000
chr4	55225695	55225895	0.420000	chr6	17633600	17633800	0.450000
chr5	94056801	94057001	0.385000	chr6	17635600	17635800	0.440000
chr12	92933960	92934160	0.400000	chr6	17640600	17640800	0.445000
chr3	158728995	158729795	0.418750	chr6	17656200	17657000	0.450000
chr2	22078512	22079312	0.357500	chr6	17662800	17663600	0.371250
chr8	90747613	90748213	0.396667	chr6	17664400	17665000	0.431667
chr5	42523654	42523854	0.415000	chr6	17673600	17673800	0.400000
chrX	46414698	46414898	0.400000	chr6	17678800	17679000	0.435000
chr17	48422232	48422432	0.350000	chr6	17692000	17692200	0.400000
chr16	62140300	62140500	0.390000	chr6	17700800	17701000	0.420000
chr4	91105069	91105269	0.365000	chr6	17702000	17702200	0.440000
chr1	149544268	149544468	0.425000	chr6	17702600	17702800	0.450000
chr17	56398075	56398275	0.315000	chr6	17703400	17703600	0.395000
chr16	25246860	25247060	0.495000	chr6	1770400	1770600	0.555000
chr4	34710930	34711130	0.420000	chr6	17704200	17704400	0.430000
chr16	35797959	35798159	0.440000	chr6	17704800	17705000	0.590000
chr17	1743978	1744778	0.523750	chr6	17705400	17706200	0.532500
chr17	37431924	37432524	0.431667	chr6	17706600	17707200	0.633333
chr4	71366222	71366622	0.342500	chr6	17712600	17713000	0.420000
chr12	37158467	37158667	0.395000	chr6	17713600	17713800	0.350000
chr11	84596580	84596780	0.390000	chr6	17714200	17714400	0.375000
chr14	100228866	100229066	0.380000	chr6	17715200	17715400	0.430000
chr11	66937201	66937401	0.405000	chr6	17725200	17725400	0.620000
chr8	116192213	116193413	0.413333	chr6	17729400	17730600	0.441667
chr2	184415409	184415609	0.485000	chr6	17734800	17735000	0.510000
chr10	132541281	132541681	0.517500	chr6	17740400	17740800	0.550000
chr18	62824859	62825059	0.460000	chr6	17741800	17742000	0.535000
chr15	79520559	79520759	0.435000	chr6	17745000	17745200	0.465000
chr7	142230523	142230723	0.365000	chr6	17754400	17754600	0.520000
chr21	11744674	11745074	0.395000	chr6	17768400	17768800	0.445000
chrX	96248026	96248226	0.345000	chr6	17804200	17804400	0.385000
chr1	165803550	165803750	0.340000	chr6	17804800	17805000	0.395000
chr3	116951342	116951742	0.415000	chr6	17807400	17807800	0.457500
chr7	9799008	9799208	0.465000	chr6	17810200	17810400	0.515000
chr6	32103833	32104033	0.550000	chr6	17815400	17815600	0.560000
chr1	110158494	110158694	0.465000	chr6	17820000	17820200	0.470000
chr22	44902814	44903014	0.435000	chr6	17831400	17831600	0.480000
chr14	39814508	39814708	0.325000	chr6	17842600	17842800	0.335000
chrX	61555157	61555557	0.395000	chr6	17843400	17843800	0.430000
chr13	75740732	75740932	0.430000	chr6	17845600	17845800	0.465000
chrX	117586712	117587312	0.328333	chr6	17851600	17852200	0.371667
chr12	37769731	37769931	0.340000	chr6	17856400	17856600	0.395000
chr6	142230911	142231111	0.400000	chr6	17860000	17860200	0.420000
chr6	165879059	165879459	0.402500	chr6	17864200	17864600	0.450000
chr13	80328114	80328314	0.495000	chr6	17865800	17866000	0.505000
chr4	179690845	179691845	0.353000	chr6	17869000	17870000	0.398000
chr6	63082943	63083343	0.420000	chr6	17876000	17876400	0.432500
chr2	156818808	156819008	0.445000	chr6	17881600	17881800	0.560000
chr4	175928475	175928875	0.372500	chr6	17884600	17885000	0.417500
chrX	68907758	68907958	0.450000	chr6	1789200	1789400	0.520000
chr7	96266624	96266824	0.380000	chr6	17892400	17892600	0.485000
chr11	76644969	76645169	0.425000	chr6	17906800	17907000	0.450000
chr11	130645131	130645731	0.423333	chr6	17907400	17908000	0.451667
chr5	17459891	17460091	0.385000	chr6	17909000	17909200	0.415000
chrX	117455843	117456043	0.480000	chr6	17919600	17919800	0.515000
chr10	113967609	113967809	0.470000	chr6	17921600	17921800	0.505000
chr11	78748398	78748598	0.485000	chr6	17927800	17928000	0.565000
chr10	21074916	21075116	0.505000	chr6	17929200	17929400	0.540000
chr4	13135160	13135360	0.385000	chr6	1793000	1793200	0.430000
chr14	37471534	37471734	0.350000	chr6	17930400	17930600	0.385000
chr9	90309014	90309214	0.485000	chr6	17932600	17932800	0.525000
chr4	129430144	129430344	0.385000	chr6	17935400	17935600	0.495000
chrX	33314598	33314798	0.455000	chr6	17936400	17936600	0.465000
chr3	84850230	84850430	0.420000	chr6	17945800	17946000	0.425000
chr11	115532483	115532683	0.415000	chr6	17957600	17957800	0.515000
chr6	27702642	27702842	0.505000	chr6	17962600	17962800	0.515000
chr3	53988667	53988867	0.370000	chr6	17963800	17964000	0.425000
chr4	56954121	56954521	0.362500	chr6	17965800	17966200	0.452500
chr5	127315812	127316412	0.413333	chr6	17968200	17968800	0.500000
chr12	55623323	55624123	0.395000	chr6	17971400	17972200	0.401250
chr8	38791252	38791852	0.420000	chr6	17972600	17973200	0.440000
chr5	77642198	77642398	0.405000	chr6	17973600	17973800	0.445000
chr2	175746112	175746312	0.375000	chr6	17980400	17980600	0.465000
chr8	138974201	138974401	0.425000	chr6	17981600	17981800	0.445000
chr20	33497251	33497451	0.405000	chr6	17985400	17985600	0.430000
chrX	9688484	9689084	0.500000	chr6	17986400	17987000	0.508333
chr17	45732642	45733442	0.535000	chr6	17987400	17988200	0.793750
chrX	124996893	124997093	0.410000	chr6	17993600	17993800	0.465000
chr18	46652426	46652626	0.400000	chr6	17998200	17998400	0.485000
chr1	152730179	152730379	0.410000	chr6	18019400	18019600	0.440000
chr1	65083532	65083732	0.435000	chr6	18034800	18035000	0.465000
chr2	44639266	44640066	0.385000	chr6	18036400	18037200	0.402500
chr5	151599057	151599257	0.560000	chr6	18042600	18042800	0.625000
chr2	136500664	136501064	0.405000	chr6	18043200	18043600	0.512500
chr10	18247331	18247931	0.383333	chr6	18053600	18054200	0.413333
chr2	170255931	170256131	0.325000	chr6	18057000	18057200	0.330000
chr20	4038346	4038746	0.447500	chr6	18090400	18090800	0.455000
chr14	81951703	81951903	0.410000	chr6	181200	181400	0.415000
chr20	3713363	3713963	0.500000	chr6	18122200	18122800	0.713333
chr4	16362100	16362300	0.430000	chr6	18126200	18126400	0.490000
chr8	13562033	13562233	0.325000	chr6	18148400	18148600	0.415000
chr3	198176026	198176426	0.370000	chr6	18152800	18153200	0.455000
chr5	162428134	162428534	0.357500	chr6	18153800	18154200	0.445000
chr13	62973715	62974715	0.468000	chr6	18154600	18155600	0.651000
chr8	73923172	73923572	0.465000	chr6	18156000	18156400	0.597500
chr7	22446050	22446250	0.445000	chr6	18161600	18161800	0.515000
chr11	53064603	53064803	0.410000	chr6	18165800	18166000	0.435000
chr3	95175313	95175913	0.375000	chr6	18166400	18167000	0.383333
chr2	200622175	200622375	0.355000	chr6	18172000	18172200	0.365000
chr4	162853498	162853698	0.335000	chr6	18176200	18176400	0.390000
chr2	5013636	5013836	0.365000	chr6	18177400	18177600	0.300000
chr17	24899706	24900106	0.402500	chr6	18180000	18180400	0.442500
chr6	52217161	52217361	0.400000	chr6	18186600	18186800	0.460000
chr18	25203215	25203415	0.435000	chr6	18213600	18213800	0.470000
chrX	44007436	44007636	0.350000	chr6	18215600	18215800	0.395000
chr6	92881089	92881289	0.440000	chr6	18221200	18221400	0.465000
chr11	21565249	21565649	0.447500	chr6	18226800	18227200	0.482500
chr1	46378280	46378480	0.515000	chr6	18228800	18229000	0.610000
chr2	222541268	222541468	0.440000	chr6	18243400	18243600	0.450000
chr19	54076109	54076909	0.475000	chr6	18260400	18261200	0.492500
chr3	171177793	171177993	0.410000	chr6	18263000	18263200	0.450000
chr2	28334983	28336783	0.520000	chr6	18263600	18265400	0.621667
chr4	140627338	140627738	0.412500	chr6	18269200	18269600	0.420000
chr10	25882532	25882732	0.440000	chr6	18302800	18303000	0.515000
chr21	29320414	29320614	0.260000	chr6	18318000	18318200	0.375000
chr3	162688185	162688385	0.330000	chr6	18324200	18324400	0.395000
chr18	13194546	13194946	0.465000	chr6	18327600	18328000	0.497500
chrX	120959430	120959630	0.455000	chr6	1832800	1833000	0.460000
chr5	12146540	12146740	0.360000	chr6	18328600	18328800	0.365000
chr2	96490080	96490280	0.310000	chr6	18329800	18330000	0.285000
chr5	27772536	27773136	0.400000	chr6	18330600	18331200	0.416667
chr5	46211639	46211839	0.345000	chr6	18343800	18344000	0.455000
chr4	183801235	183801435	0.360000	chr6	18350800	18351000	0.400000
chr11	95241104	95241304	0.300000	chr6	18359600	18359800	0.470000
chr13	55141899	55142499	0.460000	chr6	18387400	18388000	0.478333
chr10	55898523	55898723	0.410000	chr6	18388400	18388600	0.465000
chr6	62292474	62292874	0.362500	chr6	18391000	18391400	0.397500
chr9	103120964	103121164	0.265000	chr6	18393600	18393800	0.420000
chr1	186060314	186060914	0.360000	chr6	18400800	18401400	0.406667
chr13	78139650	78140050	0.385000	chr6	18405600	18406000	0.410000
chr1	153342859	153343059	0.465000	chr6	18407000	18407200	0.485000
chr2	103271884	103272284	0.292500	chr6	18412000	18412400	0.340000
chr4	127019879	127020279	0.315000	chr6	18413400	18413800	0.440000
chr3	31015073	31015273	0.380000	chr6	18427400	18427600	0.395000
chr15	34862066	34862466	0.372500	chr6	18432200	18432600	0.440000
chrX	131938846	131939446	0.358333	chr6	18436200	18436800	0.351667
chr1	107516278	107516478	0.445000	chr6	184400	184600	0.485000
chr3	93296210	93296410	0.400000	chr6	18473000	18473200	0.475000
chr6	147264964	147265164	0.345000	chr6	18473800	18474000	0.400000
chr3	110791359	110791559	0.355000	chr6	18477600	18477800	0.380000
chr3	180964645	180964845	0.260000	chr6	18495400	18495600	0.430000
chr6	54587340	54587740	0.357500	chr6	18501600	18502000	0.492500
chr18	52088114	52088514	0.407500	chr6	18503800	18504200	0.452500
chr20	42086834	42087034	0.385000	chr6	18513400	18513600	0.395000
chr13	96679108	96679308	0.410000	chr6	18561000	18561200	0.435000
chrX	120586296	120586496	0.435000	chr6	1856400	1856600	0.460000
chr20	2941340	2941740	0.447500	chr6	18585000	18585400	0.507500
chr2	69764107	69764307	0.410000	chr6	18596400	18596600	0.475000
chr3	17010729	17011129	0.405000	chr6	186400	186800	0.532500
chr12	113941381	113941581	0.380000	chr6	1869000	1869200	0.450000
chr3	98026208	98026608	0.530000	chr6	188800	189200	0.537500
chr2	176456491	176456691	0.405000	chr6	1895000	1895200	0.455000
chr8	46299896	46300096	0.395000	chr6	1898000	1898200	0.630000
chr19	42757910	42758110	0.530000	chr6	18990400	18990600	0.590000
chr10	100456692	100456892	0.390000	chr6	18997400	18997600	0.440000
chr17	1333136	1333336	0.325000	chr6	19024800	19025000	0.475000
chr10	59716968	59717168	0.380000	chr6	1913600	1913800	0.430000
chr2	128256903	128257103	0.540000	chr6	19211400	19211600	0.595000
chr1	24781011	24781211	0.425000	chr6	19303400	19303600	0.470000
chr3	54694552	54695152	0.396667	chr6	19327200	19327800	0.398333
chrX	33025114	33025514	0.385000	chr6	194000	194400	0.392500
chr7	101947691	101947891	0.355000	chr6	1945400	1945600	0.370000
chr7	120646091	120646291	0.390000	chr6	196000	196200	0.395000
chr6	146276967	146277167	0.450000	chr6	1963600	1963800	0.480000
chr16	35699314	35699514	0.405000	chr6	19690400	19690600	0.420000
chr13	100485516	100485716	0.410000	chr6	1970200	1970400	0.455000
chr12	117625939	117626139	0.335000	chr6	1973000	1973200	0.355000
chr16	5813575	5813775	0.355000	chr6	19755200	19755400	0.390000
chr6	140558281	140558481	0.415000	chr6	19802600	19802800	0.420000
chr16	88023461	88023661	0.505000	chr6	19804800	19805000	0.775000
chrX	138657335	138657535	0.340000	chr6	19812600	19812800	0.420000
chrX	43339206	43339406	0.375000	chr6	19837200	19837400	0.800000
chr10	17976142	17976542	0.417500	chr6	19837800	19838200	0.732500
chr12	100171077	100171277	0.475000	chr6	19839000	19839200	0.640000
chr6	97969260	97969460	0.425000	chr6	19852000	19852200	0.480000
chrY	5319015	5319215	0.350000	chr6	19894000	19894200	0.425000
chr8	107307637	107307837	0.350000	chr6	19940800	19941000	0.470000
chr6	73837418	73837618	0.375000	chr6	19964200	19964400	0.450000
chr5	153310592	153310992	0.355000	chr6	19968200	19968600	0.385000
chr12	76639510	76639710	0.470000	chr6	19969000	19969200	0.510000
chr3	90402905	90403105	0.350000	chr6	19971000	19971200	0.340000
chrX	56206212	56206412	0.415000	chr6	19972400	19972600	0.450000
chr10	38218641	38219041	0.395000	chr6	19988600	19989000	0.417500
chr12	126260605	126260805	0.425000	chr6	19991200	19991400	0.435000
chr16	86013271	86013871	0.491667	chr6	19995800	19996400	0.571667
chr10	34442634	34443034	0.420000	chr6	19999600	20000000	0.482500
chr9	90821335	90821735	0.445000	chr6	20001400	20001800	0.462500
chr3	69683502	69683702	0.380000	chr6	20023600	20023800	0.475000
chr4	124524432	124524632	0.475000	chr6	20028200	20028400	0.645000
chr5	82937890	82938090	0.400000	chr6	20034400	20034600	0.415000
chr20	45069998	45070198	0.455000	chr6	20039000	20039200	0.490000
chr1	115170486	115170886	0.375000	chr6	20056400	20056800	0.382500
chr7	139570674	139570874	0.510000	chr6	20069400	20069600	0.540000
chr6	141083061	141083261	0.370000	chr6	2007200	2007400	0.400000
chrX	74803210	74803410	0.445000	chr6	2008400	2008600	0.455000
chr14	85549662	85549862	0.355000	chr6	20092200	20092400	0.385000
chr3	135305264	135305664	0.427500	chr6	20102400	20102800	0.442500
chr10	69542312	69542712	0.442500	chr6	20109600	20110000	0.465000
chrX	136145271	136145471	0.455000	chr6	20113000	20113200	0.470000
chr5	3813042	3813842	0.443750	chr6	20126800	20127600	0.495000
chr16	80094139	80094339	0.360000	chr6	20139400	20139600	0.380000
chr3	136627807	136628007	0.385000	chr6	20158800	20159000	0.395000
chr21	30861614	30862814	0.370833	chr6	20168800	20170000	0.390833
chr3	57043031	57043231	0.465000	chr6	20170600	20170800	0.530000
chr5	64574446	64574646	0.390000	chr6	20174000	20174200	0.400000
chr16	47234995	47235195	0.425000	chr6	20181000	20181200	0.430000
chr22	48293976	48294176	0.340000	chr6	20183800	20184000	0.465000
chrX	99719442	99719642	0.425000	chr6	20188800	20189000	0.470000
chr8	89138899	89139099	0.360000	chr6	20192200	20192400	0.370000
chr20	45355225	45355625	0.455000	chr6	20200800	20201200	0.470000
chr1	99241843	99242043	0.385000	chr6	20202000	20202200	0.415000
chr12	130300533	130300933	0.452500	chr6	20204200	20204600	0.492500
chr17	57778148	57778348	0.480000	chr6	20205400	20205600	0.485000
chr1	156116933	156117133	0.450000	chr6	20206000	20206200	0.495000
chr14	82764024	82764224	0.385000	chr6	20207000	20207200	0.355000
chr21	46330742	46330942	0.455000	chr6	20211200	20211400	0.480000
chr7	102233500	102234500	0.498000	chr6	20212000	20213000	0.685000
chr7	38098149	38098349	0.435000	chr6	20213600	20213800	0.440000
chr7	25089676	25089876	0.455000	chr6	20217400	20217600	0.460000
chr10	66959114	66959314	0.405000	chr6	2021800	2022000	0.465000
chr10	95239819	95240019	0.365000	chr6	20223200	20223400	0.435000
chr2	123014696	123014896	0.350000	chr6	20227400	20227600	0.385000
chr17	8563483	8563683	0.475000	chr6	20235200	20235400	0.500000
chr4	140759863	140760063	0.315000	chr6	20256600	20256800	0.350000
chr4	2779674	2779874	0.440000	chr6	20267400	20267600	0.530000
chr13	39743975	39744175	0.360000	chr6	20272600	20272800	0.440000
chr11	105204471	105204671	0.290000	chr6	20280200	20280400	0.390000
chr6	44884218	44884418	0.395000	chr6	2028600	2028800	0.400000
chrX	24473318	24473518	0.415000	chr6	20291800	20292000	0.465000
chr12	47495263	47495463	0.400000	chr6	20293000	20293200	0.485000
chr9	53837956	53838556	0.000000	chr6	20302600	20303200	0.370000
chr5	2167198	2167398	0.535000	chr6	20306600	20306800	0.575000
chr1	109373363	109373963	0.451667	chr6	20319600	20320200	0.453333
chrY	15006323	15006523	0.380000	chr6	20326200	20326400	0.400000
chr2	149388501	149388701	0.490000	chr6	20334600	20334800	0.565000
chr10	5994763	5994963	0.350000	chr6	20336000	20336200	0.365000
chr6	158858526	158858726	0.510000	chr6	20340600	20340800	0.560000
chr1	235727718	235727918	0.355000	chr6	20365600	20365800	0.425000
chr3	130633556	130633756	0.375000	chr6	20366600	20366800	0.565000
chrX	49169139	49169339	0.460000	chr6	2038200	2038400	0.475000
chrX	113965185	113965385	0.425000	chr6	20399600	20399800	0.490000
chr10	21971379	21971779	0.257500	chr6	20400600	20401000	0.395000
chrX	48865830	48868430	0.456923	chr6	20401400	20404000	0.678462
chr3	136227795	136227995	0.415000	chr6	20404600	20404800	0.485000
chr4	182820531	182820731	0.570000	chr6	20405400	20405600	0.585000
chr16	3725061	3725261	0.385000	chr6	20406600	20406800	0.445000
chr11	28615529	28617129	0.413750	chr6	20408800	20410400	0.436875
chr6	87812145	87813145	0.431000	chr6	20411600	20412600	0.505000
chr11	9419051	9419651	0.418333	chr6	20413800	20414400	0.465000
chr17	70893379	70893779	0.450000	chr6	20414800	20415200	0.462500
chr1	177471172	177471372	0.400000	chr6	20415600	20415800	0.415000
chr8	77051777	77052577	0.363750	chr6	20416600	20417400	0.422500
chr6	61479112	61479512	0.457500	chr6	20417800	20418200	0.470000
chr16	10954014	10954214	0.485000	chr6	20424800	20425000	0.490000
chr3	15199414	15199614	0.405000	chr6	20426600	20426800	0.495000
chr7	95381086	95381286	0.435000	chr6	20444000	20444200	0.500000
chr19	20207676	20207876	0.350000	chr6	20445000	20445200	0.470000
chr2	188830754	188830954	0.435000	chr6	20446600	20446800	0.545000
chr14	48744899	48745499	0.401667	chr6	20454400	20455000	0.411667
chr17	55113939	55114539	0.346667	chr6	20455400	20456000	0.441667
chr2	100607269	100607869	0.388333	chr6	20458000	20458600	0.413333
chr4	183940369	183940569	0.450000	chr6	20463600	20463800	0.460000
chr10	77992604	77992804	0.425000	chr6	20464200	20464400	0.480000
chr11	95132953	95133153	0.460000	chr6	20474800	20475000	0.485000
chr20	54827240	54827440	0.465000	chr6	20475400	20475600	0.515000
chr19	28063939	28064139	0.350000	chr6	20479200	20479400	0.385000
chr4	65036423	65036623	0.375000	chr6	20484200	20484400	0.385000
chr8	76460791	76461391	0.353333	chr6	20497800	20498400	0.401667
chr2	29520799	29520999	0.460000	chr6	20516400	20516600	0.485000
chr6	95645060	95645260	0.430000	chr6	20519800	20520000	0.540000
chr13	64533750	64533950	0.390000	chr6	20528400	20528600	0.415000
chr6	3344570	3344770	0.335000	chr6	20529200	20529400	0.350000
chr2	102044891	102045091	0.455000	chr6	20534400	20534600	0.525000
chr6	55436326	55436526	0.440000	chr6	20535000	20535200	0.445000
chr1	57129145	57129345	0.365000	chr6	20538400	20538600	0.385000
chr6	51102215	51102415	0.400000	chr6	20539000	20539200	0.445000
chr7	28879694	28879894	0.265000	chr6	20565000	20565200	0.320000
chr12	118295740	118295940	0.300000	chr6	20571400	20571600	0.365000
chr1	162967540	162967740	0.325000	chr6	20573000	20573200	0.325000
chr5	8979033	8979833	0.356250	chr6	20575200	20576000	0.338750
chr22	28783327	28783527	0.300000	chr6	20589200	20589400	0.275000
chr2	195546274	195546474	0.325000	chr6	20599800	20600000	0.355000
chrX	139076775	139076975	0.435000	chr6	20604200	20604400	0.485000
chr2	66660906	66661106	0.405000	chr6	20645000	20645200	0.430000
chr2	175632765	175632965	0.290000	chr6	20650200	20650400	0.385000
chr6	122132681	122132881	0.295000	chr6	20652400	20652600	0.360000
chr10	29369785	29369985	0.510000	chr6	20686200	20686400	0.560000
chr5	45600046	45600246	0.370000	chr6	20688800	20689000	0.440000
chr7	60112505	60112905	0.390000	chr6	20693000	20693400	0.420000
chrX	131025276	131025476	0.440000	chr6	20693800	20694000	0.455000
chr5	98369075	98369475	0.317500	chr6	20698400	20698800	0.385000
chr5	68598116	68598316	0.415000	chr6	20702800	20703000	0.540000
chr11	33910638	33910838	0.420000	chr6	20708400	20708600	0.435000
chr9	118244088	118244288	0.380000	chr6	20710400	20710600	0.375000
chr8	77244999	77245199	0.275000	chr6	20711600	20711800	0.345000
chr2	232078886	232079086	0.390000	chr6	2073600	2073800	0.430000
chr3	126842105	126842305	0.485000	chr6	20750600	20750800	0.495000
chr8	107862264	107862664	0.360000	chr6	20769600	20770000	0.365000
chr15	21256638	21256838	0.315000	chr6	20777800	20778000	0.335000
chr7	60621830	60622030	0.375000	chr6	20810400	20810600	0.525000
chr12	35275318	35275518	0.405000	chr6	20811200	20811400	0.435000
chr9	121181227	121181427	0.400000	chr6	2081600	2081800	0.410000
chr5	40435433	40435833	0.355000	chr6	20826400	20826800	0.362500
chr2	149517199	149517599	0.375000	chr6	20837200	20837600	0.350000
chr1	52717345	52717545	0.455000	chr6	208400	208600	0.510000
chr3	140835065	140835265	0.335000	chr6	20846800	20847000	0.345000
chr20	16787566	16787766	0.365000	chr6	20870600	20870800	0.380000
chr5	24761110	24761310	0.370000	chr6	20876200	20876400	0.430000
chr5	3804651	3804851	0.470000	chr6	209000	209200	0.565000
chrX	14361544	14361744	0.350000	chr6	20907000	20907200	0.350000
chr3	27460431	27460631	0.335000	chr6	20915200	20915400	0.460000
chr13	47062636	47062836	0.350000	chr6	20946200	20946400	0.425000
chr8	12032681	12032881	0.310000	chr6	20959600	20959800	0.345000
chr16	33671169	33671369	0.310000	chr6	20978400	20978600	0.320000
chr6	105362425	105362625	0.410000	chr6	209800	210000	0.425000
chr15	53697289	53697489	0.465000	chr6	21022600	21022800	0.550000
chr5	87780316	87780516	0.275000	chr6	21037600	21037800	0.355000
chr11	16147585	16147785	0.365000	chr6	2104400	2104600	0.380000
chr12	91233451	91234051	0.390000	chr6	21101600	21102200	0.413333
chr6	161919789	161919989	0.395000	chr6	21109600	21109800	0.400000
chr8	35594778	35595178	0.422500	chr6	21158200	21158600	0.457500
chr14	78686188	78686588	0.402500	chr6	21163400	21163800	0.465000
chr16	25958244	25958444	0.425000	chr6	21166800	21167000	0.470000
chr8	45681939	45682139	0.400000	chr6	21215000	21215200	0.520000
chr4	166677671	166677871	0.480000	chr6	2124400	2124600	0.515000
chr1	185780853	185781053	0.405000	chr6	21258800	21259000	0.445000
chr5	130755233	130755433	0.390000	chr6	21264000	21264200	0.530000
chr6	71161593	71161793	0.385000	chr6	2126400	2126600	0.390000
chr4	31074547	31074947	0.445000	chr6	2127600	2128000	0.542500
chr12	57988224	57988624	0.395000	chr6	2132400	2132800	0.430000
chr10	75711047	75711247	0.390000	chr6	21386800	21387000	0.475000
chr6	19494873	19495073	0.485000	chr6	21404600	21404800	0.560000
chr7	95100013	95100213	0.395000	chr6	21429400	21429600	0.445000
chr8	80767903	80768503	0.358333	chr6	21438600	21439200	0.396667
chr10	91860858	91861058	0.335000	chr6	2157400	2157600	0.435000
chrX	90244829	90245029	0.500000	chr6	215800	216000	0.505000
chrX	21077066	21078666	0.406875	chr6	21587400	21589000	0.606250
chr8	15414953	15415153	0.400000	chr6	2158800	2159000	0.440000
chr5	175993599	175993799	0.480000	chr6	21589400	21589600	0.570000
chr10	127979847	127980047	0.390000	chr6	21593600	21593800	0.545000
chr1	50198040	50198440	0.440000	chr6	21594600	21595000	0.655000
chr15	90732855	90733055	0.535000	chr6	21595600	21595800	0.695000
chr5	129352590	129353190	0.405000	chr6	21596400	21597000	0.558333
chr5	120183611	120183811	0.260000	chr6	21603400	21603600	0.385000
chr4	11479488	11479688	0.360000	chr6	21608600	21608800	0.375000
chr9	24852777	24852977	0.360000	chr6	21610400	21610600	0.435000
chrY	15870740	15870940	0.310000	chr6	21615600	21615800	0.385000
chr5	71635048	71635248	0.370000	chr6	2161800	2162000	0.405000
chr14	26785801	26786001	0.405000	chr6	21628200	21628400	0.405000
chr15	24149451	24149651	0.370000	chr6	21648600	21648800	0.375000
chr4	157811446	157811646	0.275000	chr6	21713600	21713800	0.310000
chr2	59553549	59553749	0.430000	chr6	21718200	21718400	0.440000
chr8	108120292	108120492	0.525000	chr6	217200	217400	0.635000
chr18	61908314	61908514	0.395000	chr6	21755000	21755200	0.440000
chr4	117662268	117662468	0.315000	chr6	21791600	21791800	0.415000
chr5	174282189	174282389	0.415000	chr6	2179400	2179600	0.440000
chr2	4183102	4183302	0.360000	chr6	2181800	2182000	0.390000
chr3	78928817	78929017	0.375000	chr6	2182400	2182600	0.380000
chrX	58800609	58800809	0.425000	chr6	21831600	21831800	0.440000
chr10	58357583	58357983	0.372500	chr6	2183400	2183800	0.385000
chr5	16502072	16502272	0.535000	chr6	218400	218600	0.565000
chr5	85096332	85096932	0.430000	chr6	21846800	21847400	0.466667
chr19	39652829	39653029	0.385000	chr6	2184800	2185000	0.415000
chr2	23077466	23077666	0.435000	chr6	21850800	21851000	0.440000
chr4	168715863	168717063	0.413333	chr6	21856000	21857200	0.430833
chr17	80870578	80870978	0.410000	chr6	2185600	2186000	0.412500
chr15	68959559	68959759	0.425000	chr6	21860800	21861000	0.525000
chr8	110180405	110180605	0.385000	chr6	21907400	21907600	0.400000
chr6	115123636	115123836	0.385000	chr6	21914200	21914400	0.415000
chrX	5946602	5946802	0.390000	chr6	21925400	21925600	0.445000
chr5	20727870	20728070	0.405000	chr6	21935600	21935800	0.425000
chrX	50976314	50976514	0.430000	chr6	21938600	21938800	0.440000
chr3	791924	792324	0.357500	chr6	21953800	21954200	0.487500
chrX	2907871	2908071	0.385000	chr6	21961400	21961600	0.415000
chr17	47793203	47793403	0.365000	chr6	2196200	2196400	0.380000
chr2	227390730	227390930	0.410000	chr6	21971600	21971800	0.430000
chr9	11338694	11339294	0.346667	chr6	21987400	21988000	0.385000
chr21	30701573	30701973	0.352500	chr6	21992200	21992600	0.410000
chr21	27308684	27309284	0.365000	chr6	21996400	21997000	0.420000
chr7	25038875	25039275	0.412500	chr6	21997600	21998000	0.415000
chr10	37737823	37738023	0.450000	chr6	220000	220200	0.575000
chr12	79466277	79466477	0.410000	chr6	22024000	22024200	0.420000
chr8	65450955	65451155	0.440000	chr6	22025200	22025400	0.455000
chr3	58602209	58602609	0.392500	chr6	22025800	22026200	0.445000
chr10	125586912	125587312	0.475000	chr6	22027200	22027600	0.487500
chr8	60179088	60179288	0.415000	chr6	22029400	22029600	0.440000
chr16	15340331	15340531	0.375000	chr6	2203400	2203600	0.405000
chr12	123180712	123180912	0.450000	chr6	22043200	22043400	0.510000
chr10	31636379	31636979	0.421667	chr6	22062800	22063400	0.526667
chr13	80284762	80285562	0.341250	chr6	22073000	22073800	0.362500
chr2	196355736	196355936	0.435000	chr6	2209400	2209600	0.485000
chr13	51667075	51667275	0.315000	chr6	22098600	22098800	0.415000
chr5	85765011	85765211	0.290000	chr6	22112600	22112800	0.375000
chr10	116524333	116524533	0.450000	chr6	22143000	22143200	0.455000
chr6	20757945	20758145	0.410000	chr6	22146200	22146400	0.545000
chr13	91712745	91713145	0.462500	chr6	22147200	22147600	0.470000
chr7	93869740	93870140	0.435000	chr6	22153800	22154200	0.462500
chr18	25919491	25919691	0.370000	chr6	22194200	22194400	0.375000
chr2	196636406	196636606	0.370000	chr6	22237600	22237800	0.405000
chr10	49978941	49979141	0.455000	chr6	22303000	22303200	0.465000
chr3	142035187	142035387	0.365000	chr6	22314200	22314400	0.385000
chr1	112831312	112831512	0.460000	chr6	2232600	2232800	0.510000
chr12	30420475	30420675	0.305000	chr6	22360600	22360800	0.380000
chr6	68893276	68893676	0.290000	chr6	22366200	22366600	0.325000
chr14	28110548	28110948	0.262500	chr6	22414000	22414400	0.357500
chr6	135683970	135684170	0.345000	chr6	2243600	2243800	0.375000
chr16	8301074	8301474	0.475000	chr6	2245400	2245800	0.790000
chr1	245821603	245821803	0.360000	chr6	22466600	22466800	0.410000
chr3	30095958	30096158	0.435000	chr6	22474400	22474600	0.455000
chr7	65957481	65957681	0.470000	chr6	2250000	2250200	0.495000
chr1	110398312	110398712	0.442500	chr6	225200	225600	0.537500
chr1	42135909	42136109	0.445000	chr6	22547400	22547600	0.395000
chr19	39932300	39932500	0.315000	chr6	22884600	22884800	0.415000
chr8	62898260	62898660	0.372500	chr6	22892400	22892800	0.395000
chr2	221443358	221443758	0.355000	chr6	22929200	22929600	0.387500
chr10	121304035	121304235	0.345000	chr6	22954800	22955000	0.335000
chr2	34769213	34769413	0.340000	chr6	23029400	23029600	0.315000
chr9	62902651	62902851	0.330000	chr6	23077800	23078000	0.415000
chr10	60588327	60588527	0.450000	chr6	23180800	23181000	0.535000
chr6	93654697	93654897	0.310000	chr6	23280600	23280800	0.375000
chr14	76397794	76397994	0.460000	chr6	233000	233200	0.495000
chr5	139890182	139890382	0.325000	chr6	23310000	23310200	0.430000
chr5	9611493	9611693	0.365000	chr6	23339600	23339800	0.420000
chr9	70065557	70065757	0.375000	chr6	23414200	23414400	0.410000
chr18	43608634	43608834	0.375000	chr6	23497000	23497200	0.385000
chr4	113457974	113458174	0.410000	chr6	23498000	23498200	0.415000
chr18	790328	790528	0.355000	chr6	2354000	2354200	0.390000
chr13	27525469	27525669	0.445000	chr6	23548000	23548200	0.495000
chr5	99448395	99448595	0.455000	chr6	236000	236200	0.465000
chrX	99533166	99533566	0.377500	chr6	23728800	23729200	0.415000
chr4	49346199	49346399	0.000000	chr6	23823400	23823600	0.315000
chrX	114106312	114106712	0.347500	chr6	23905400	23905800	0.350000
chr11	107297482	107297682	0.365000	chr6	23963000	23963200	0.390000
chrY	16538852	16539052	0.380000	chr6	24014200	24014400	0.445000
chrX	16066782	16066982	0.395000	chr6	2405800	2406000	0.500000
chr6	49106417	49106817	0.372500	chr6	24101600	24102000	0.417500
chr1	165146896	165147096	0.365000	chr6	2411000	2411200	0.365000
chrX	153393987	153394187	0.500000	chr6	24126000	24126200	0.730000
chr2	150535734	150535934	0.425000	chr6	24126800	24127000	0.475000
chr2	40148331	40148531	0.435000	chr6	24228800	24229000	0.460000
chr16	22606176	22606376	0.445000	chr6	24236800	24237000	0.505000
chr5	33277697	33278697	0.391000	chr6	24283000	24284000	0.427000
chr11	44121126	44121726	0.448333	chr6	24357600	24358200	0.606667
chr7	43380642	43380842	0.500000	chr6	24360000	24360200	0.690000
chr10	67253534	67253734	0.465000	chr6	24389400	24389600	0.485000
chr12	100730924	100731124	0.425000	chr6	24395200	24395400	0.440000
chr4	148794160	148794760	0.470000	chr6	24400400	24401000	0.483333
chr19	15532354	15532554	0.495000	chr6	24402800	24403000	0.645000
chr15	88214193	88214393	0.475000	chr6	24403400	24403600	0.525000
chr11	122705369	122705569	0.465000	chr6	24406000	24406200	0.495000
chr6	133690524	133690924	0.497500	chr6	24414200	24414600	0.455000
chr1	15133680	15133880	0.405000	chr6	24428800	24429000	0.460000
chr8	121879540	121879740	0.390000	chr6	24431200	24431400	0.415000
chr14	63812624	63813024	0.385000	chr6	24443200	24443600	0.457500
chr19	45435858	45436058	0.505000	chr6	24451800	24452000	0.525000
chr5	31585274	31585474	0.325000	chr6	24454600	24454800	0.460000
chr11	8876970	8877170	0.485000	chr6	24481600	24481800	0.530000
chr2	149535475	149535875	0.372500	chr6	2448800	2449200	0.435000
chr2	197409839	197410239	0.395000	chr6	24491000	24491400	0.457500
chrX	55011591	55011791	0.440000	chr6	24492600	24492800	0.550000
chr7	15467160	15467360	0.390000	chr6	24493600	24493800	0.405000
chr1	240599787	240600187	0.437500	chr6	24494800	24495200	0.760000
chr9	94401706	94401906	0.465000	chr6	24495600	24495800	0.600000
chr9	571885	572085	0.410000	chr6	24517600	24517800	0.475000
chr6	2597458	2597658	0.450000	chr6	24521000	24521200	0.570000
chr15	101664011	101664411	0.457500	chr6	24522400	24522800	0.477500
chr7	157382489	157382889	0.427500	chr6	24524800	24525200	0.430000
chr1	26823433	26823633	0.460000	chr6	24547400	24547600	0.555000
chr8	100699147	100699347	0.480000	chr6	24581200	24581400	0.520000
chr6	164789808	164790208	0.297500	chr6	24583400	24583800	0.372500
chr12	26906820	26907020	0.455000	chr6	24589400	24589600	0.495000
chr20	51941655	51941855	0.530000	chr6	24646000	24646200	0.720000
chr12	43169283	43169483	0.325000	chr6	24649800	24650000	0.325000
chr3	22506319	22506519	0.390000	chr6	24655400	24655600	0.435000
chr15	99472390	99472590	0.405000	chr6	24659000	24659200	0.425000
chr1	179581901	179583101	0.473333	chr6	24666400	24667600	0.575833
chr3	110806739	110807339	0.435000	chr6	24668400	24669000	0.450000
chr9	83288153	83288353	0.370000	chr6	24695600	24695800	0.395000
chr1	86439165	86439565	0.385000	chr6	24717400	24717800	0.390000
chr7	39835895	39836695	0.316250	chr6	24718200	24719000	0.360000
chr4	51442704	51442904	0.375000	chr6	24719400	24719600	0.510000
chr1	54833032	54833232	0.480000	chr6	24720200	24720400	0.725000
chrX	102367459	102368459	0.548000	chr6	24720800	24721800	0.559000
chrX	95775887	95776287	0.310000	chr6	24743400	24743800	0.445000
chr8	77674067	77674267	0.415000	chr6	24745000	24745200	0.455000
chr9	117629008	117629208	0.275000	chr6	24749400	24749600	0.365000
chr2	189028219	189028419	0.370000	chr6	24755400	24755600	0.390000
chr9	86344946	86345146	0.405000	chr6	24756400	24756600	0.440000
chr13	112032043	112032243	0.530000	chr6	24761600	24761800	0.600000
chr4	181511042	181511242	0.425000	chr6	24763600	24763800	0.440000
chr1	119700756	119700956	0.410000	chr6	24765600	24765800	0.495000
chr2	163451457	163451657	0.325000	chr6	24766800	24767000	0.335000
chr12	128727763	128728963	0.443333	chr6	24774800	24776000	0.594167
chr7	6948163	6948563	0.447500	chr6	24776400	24776800	0.477500
chr2	180209769	180210169	0.460000	chr6	24778200	24778600	0.440000
chr5	17514091	17514291	0.380000	chr6	2480200	2480400	0.385000
chr10	108906564	108906764	0.225000	chr6	248200	248400	0.380000
chr1	100907580	100907980	0.425000	chr6	24839000	24839400	0.425000
chr6	113599814	113600014	0.345000	chr6	24856000	24856200	0.430000
chr1	17284287	17284487	0.475000	chr6	24858200	24858400	0.490000
chr5	128030360	128030760	0.407500	chr6	24899800	24900200	0.450000
chr19	1561325	1561525	0.640000	chr6	24911000	24911200	0.800000
chr3	132384208	132384408	0.340000	chr6	24916600	24916800	0.465000
chr15	49327897	49328097	0.455000	chr6	24919000	24919200	0.525000
chr11	86216114	86216314	0.425000	chr6	24919600	24919800	0.490000
chr12	71007826	71008026	0.385000	chr6	24922200	24922400	0.395000
chr5	87938897	87939297	0.315000	chr6	24924600	24925000	0.310000
chr5	125257699	125257899	0.380000	chr6	24926200	24926400	0.425000
chr17	59687098	59687298	0.395000	chr6	24929400	24929600	0.400000
chr5	27526652	27526852	0.350000	chr6	24932400	24932600	0.380000
chr1	117951626	117951826	0.390000	chr6	24934000	24934200	0.440000
chr2	92041463	92041663	0.510000	chr6	24935800	24936000	0.555000
chr2	212097214	212097614	0.382500	chr6	24936600	24937000	0.447500
chrY	16101786	16101986	0.400000	chr6	24949000	24949200	0.415000
chr10	56210380	56210580	0.430000	chr6	24951800	24952000	0.455000
chr4	166849075	166849475	0.307500	chr6	24957200	24957600	0.387500
chr9	79548938	79549138	0.400000	chr6	24961000	24961200	0.445000
chr8	64148454	64149054	0.306667	chr6	24974400	24975000	0.376667
chr16	30286716	30286916	0.290000	chr6	24987800	24988000	0.340000
chr10	50386168	50386368	0.355000	chr6	24992000	24992200	0.440000
chr4	160245540	160245740	0.360000	chr6	24996600	24996800	0.450000
chr3	75346390	75346590	0.400000	chr6	24997400	24997600	0.420000
chr5	74545895	74546095	0.410000	chr6	24999400	24999600	0.420000
chr21	30841106	30842106	0.423000	chr6	25006600	25007600	0.437000
chr8	25320718	25320918	0.330000	chr6	25010400	25010600	0.400000
chr3	24981755	24981955	0.490000	chr6	25013400	25013600	0.525000
chr17	33979623	33979823	0.430000	chr6	25015200	25015400	0.450000
chr2	185277149	185277349	0.300000	chr6	25016600	25016800	0.320000
chr10	114338876	114339076	0.385000	chr6	25018000	25018200	0.420000
chr5	149228348	149228548	0.410000	chr6	25022200	25022400	0.415000
chr1	160783253	160783453	0.560000	chr6	25027400	25027600	0.565000
chr3	159758124	159759124	0.436000	chr6	25035400	25036400	0.508000
chr13	92996715	92997315	0.448333	chr6	2504000	2504600	0.458333
chr12	70134378	70134778	0.340000	chr6	25041000	25041400	0.392500
chr10	11578016	11579216	0.400833	chr6	25042000	25043200	0.459167
chr7	19871239	19871439	0.365000	chr6	25050400	25050600	0.380000
chr9	65694709	65694909	0.400000	chr6	25054000	25054200	0.435000
chr19	12572625	12572825	0.485000	chr6	25056200	25056400	0.495000
chr1	207150233	207150633	0.452500	chr6	25070600	25071000	0.490000
chr8	68856183	68856383	0.245000	chr6	2508200	2508400	0.415000
chr10	25011102	25011302	0.385000	chr6	25085800	25086000	0.400000
chr19	7499978	7500178	0.460000	chr6	25089600	25089800	0.495000
chr2	237019970	237020170	0.345000	chr6	25094800	25095000	0.465000
chr6	103720547	103720947	0.342500	chr6	25112200	25112600	0.370000
chr9	15052886	15053086	0.370000	chr6	25119200	25119400	0.410000
chr2	142045690	142045890	0.385000	chr6	25136800	25137000	0.460000
chr9	99067107	99068107	0.410000	chr6	25137600	25138600	0.444000
chr20	24886269	24886469	0.265000	chr6	25147200	25147400	0.320000
chr7	4539241	4539441	0.510000	chr6	25153200	25153400	0.605000
chr2	160005352	160005752	0.462500	chr6	25155200	25155600	0.537500
chr6	60302242	60303242	0.423000	chr6	25165800	25166800	0.430000
chr2	24341946	24342146	0.360000	chr6	25168000	25168200	0.375000
chr2	63700833	63701033	0.325000	chr6	25170000	25170200	0.400000
chr2	151593202	151593402	0.400000	chr6	25173000	25173200	0.465000
chr13	31842505	31842905	0.392500	chr6	25174000	25174400	0.402500
chr19	47090751	47090951	0.415000	chr6	25175800	25176000	0.480000
chr11	29479753	29479953	0.315000	chr6	25177600	25177800	0.320000
chr17	47597622	47597822	0.375000	chr6	25182200	25182400	0.430000
chr9	83989498	83989698	0.310000	chr6	25192600	25192800	0.525000
chr8	55677341	55677541	0.365000	chr6	252000	252200	0.390000
chr17	3425639	3426239	0.460000	chr6	25207400	25208000	0.560000
chr1	109861660	109861860	0.375000	chr6	25223600	25223800	0.405000
chr6	18235368	18235568	0.395000	chr6	2522600	2522800	0.400000
chr8	71198473	71198673	0.340000	chr6	2523200	2523400	0.430000
chr5	137377610	137377810	0.415000	chr6	2524200	2524400	0.460000
chr11	58960668	58960868	0.450000	chr6	2526400	2526600	0.460000
chr12	12492763	12492963	0.400000	chr6	25265800	25266000	0.420000
chr14	106626886	106627486	0.561667	chr6	25279000	25279600	0.733333
chr10	126105264	126105464	0.425000	chr6	25294000	25294200	0.460000
chr6	84167453	84167653	0.400000	chr6	25297200	25297400	0.405000
chr9	27302148	27302348	0.285000	chr6	25298600	25298800	0.415000
chr6	106608790	106608990	0.350000	chr6	25301400	25301600	0.380000
chr7	82259674	82259874	0.415000	chr6	25314600	25314800	0.375000
chr5	54937643	54937843	0.405000	chr6	2532000	2532200	0.420000
chr2	83596	83796	0.380000	chr6	253200	253400	0.390000
chr1	77173945	77174145	0.410000	chr6	25332800	25333000	0.505000
chr10	131485786	131485986	0.395000	chr6	25343000	25343200	0.405000
chr2	80344694	80345094	0.442500	chr6	2534400	2534800	0.462500
chr20	56686309	56686509	0.345000	chr6	25363600	25363800	0.315000
chr7	56938136	56938336	0.510000	chr6	25364800	25365000	0.520000
chr4	135481018	135481418	0.310000	chr6	25367000	25367400	0.405000
chr10	88152889	88153289	0.465000	chr6	25369400	25369800	0.492500
chr15	89076041	89076241	0.400000	chr6	25377800	25378000	0.475000
chr20	63669105	63669505	0.380000	chr6	25385000	25385400	0.425000
chr9	13073558	13073758	0.410000	chr6	25397400	25397600	0.475000
chr2	120592661	120592861	0.480000	chr6	25403400	25403600	0.505000
chr14	53177268	53177468	0.510000	chr6	25404200	25404400	0.530000
chr14	90685121	90685521	0.412500	chr6	25404800	25405200	0.447500
chr3	14088876	14089076	0.335000	chr6	25405600	25405800	0.395000
chr4	19758584	19758784	0.355000	chr6	2541000	2541200	0.390000
chr5	129721900	129722100	0.345000	chr6	25413600	25413800	0.470000
chr4	140007867	140008067	0.395000	chr6	25417200	25417400	0.445000
chr2	61582587	61582787	0.310000	chr6	25418800	25419000	0.405000
chr1	160706330	160706530	0.420000	chr6	254200	254400	0.500000
chr1	121119008	121119208	0.380000	chr6	25423600	25423800	0.460000
chr12	108920241	108920441	0.440000	chr6	2542800	2543000	0.475000
chr2	120627438	120627638	0.445000	chr6	2543400	2543600	0.455000
chr4	132128963	132129163	0.360000	chr6	25435600	25435800	0.420000
chr15	84450201	84450401	0.355000	chr6	2544000	2544200	0.395000
chr2	33259955	33260355	0.302500	chr6	25441800	25442200	0.357500
chr2	138391251	138391451	0.290000	chr6	25447000	25447200	0.375000
chr14	35722322	35722522	0.480000	chr6	25447600	25447800	0.505000
chr14	14041836	14042036	0.000000	chr6	25452200	25452400	0.325000
chr16	6809215	6809415	0.355000	chr6	25453400	25453600	0.310000
chr14	24822440	24822640	0.385000	chr6	25458600	25458800	0.450000
chr15	50157282	50157682	0.362500	chr6	25463400	25463800	0.410000
chr8	64743627	64743827	0.370000	chr6	25472400	25472600	0.410000
chr11	57861250	57861450	0.430000	chr6	2547400	2547600	0.480000
chr8	56988255	56988455	0.385000	chr6	25474800	25475000	0.390000
chr4	117794463	117794663	0.360000	chr6	25477400	25477600	0.455000
chr2	84526195	84526395	0.390000	chr6	25481400	25481600	0.435000
chrY	17516701	17516901	0.445000	chr6	25482600	25482800	0.455000
chr9	102688420	102688620	0.355000	chr6	25483200	25483400	0.375000
chr2	238255875	238256075	0.445000	chr6	25484000	25484200	0.475000
chrX	49892736	49892936	0.440000	chr6	25486200	25486400	0.445000
chr17	56263584	56263784	0.425000	chr6	25490200	25490400	0.440000
chr11	49031008	49031208	0.370000	chr6	25497800	25498000	0.410000
chr12	36373230	36373430	0.400000	chr6	255200	255400	0.445000
chr1	178439706	178440106	0.345000	chr6	25524600	25525000	0.355000
chr12	51304249	51304449	0.410000	chr6	25535400	25535600	0.415000
chrX	70828530	70829130	0.360000	chr6	25537800	25538400	0.410000
chr7	100330073	100330273	0.385000	chr6	25548600	25548800	0.440000
chrX	11020434	11020634	0.410000	chr6	25556600	25556800	0.490000
chr3	37368410	37368610	0.340000	chr6	25561000	25561200	0.375000
chrX	117241981	117242181	0.440000	chr6	25565000	25565200	0.445000
chr3	175085468	175085668	0.375000	chr6	255800	256000	0.385000
chr11	6855285	6855485	0.450000	chr6	25583200	25583400	0.540000
chr10	71961156	71961556	0.455000	chr6	25585600	25586000	0.462500
chr6	92942152	92942752	0.366667	chr6	25601800	25602400	0.371667
chr10	88504747	88505147	0.362500	chr6	25608600	25609000	0.417500
chr6	67988990	67989190	0.360000	chr6	25619400	25619600	0.450000
chrX	104204132	104204532	0.400000	chr6	25652200	25652600	0.577500
chr12	112031711	112031911	0.450000	chr6	25660600	25660800	0.505000
chr20	11865864	11866064	0.375000	chr6	25675200	25675400	0.425000
chr15	46109187	46109587	0.407500	chr6	25698600	25699000	0.447500
chr17	18682969	18683369	0.407500	chr6	25720400	25720800	0.422500
chr10	75726246	75726846	0.451667	chr6	25726400	25727000	0.490000
chr21	13504437	13504637	0.425000	chr6	25732600	25732800	0.610000
chr1	163793429	163793629	0.400000	chr6	25750000	25750200	0.425000
chr15	97185648	97185848	0.380000	chr6	25757000	25757200	0.385000
chr10	942664	942864	0.450000	chr6	25788600	25788800	0.520000
chr9	8139187	8139387	0.390000	chr6	25866200	25866400	0.440000
chr9	92580109	92580309	0.415000	chr6	25872800	25873000	0.445000
chr7	5097133	5097733	0.438333	chr6	25882000	25882600	0.570000
chr4	58394758	58394958	0.415000	chr6	25910400	25910600	0.440000
chr1	95248013	95248213	0.330000	chr6	25926000	25926200	0.365000
chr21	14426177	14426377	0.350000	chr6	25942600	25942800	0.370000
chr4	168127931	168128131	0.460000	chr6	25958800	25959000	0.465000
chr5	160262607	160262807	0.495000	chr6	25961800	25962000	0.510000
chrX	28347342	28347542	0.370000	chr6	25962600	25962800	0.420000
chr1	38493018	38493218	0.450000	chr6	25963400	25963600	0.525000
chr21	37728981	37729181	0.425000	chr6	25971200	25971400	0.435000
chr11	58317963	58318163	0.380000	chr6	25974000	25974200	0.395000
chr15	85220278	85220478	0.485000	chr6	25992000	25992200	0.635000
chr4	166463752	166464152	0.572500	chr6	25992600	25993000	0.657500
chr8	36455720	36455920	0.330000	chr6	25998000	25998200	0.405000
chrX	24253056	24253256	0.445000	chr6	26003200	26003400	0.485000
chr13	34331570	34331770	0.380000	chr6	26006800	26007000	0.405000
chr6	56281967	56282167	0.330000	chr6	26012200	26012400	0.415000
chr1	11740618	11740818	0.490000	chr6	26017800	26018000	0.635000
chr16	16268782	16269382	0.511667	chr6	26020400	26021000	0.555000
chr12	53093508	53094508	0.478000	chr6	26021400	26022400	0.516000
chr6	138862057	138862257	0.400000	chr6	26022800	26023000	0.410000
chr6	133044444	133044644	0.405000	chr6	26024400	26024600	0.420000
chr9	103054049	103054249	0.340000	chr6	26025600	26025800	0.365000
chr14	102290829	102291829	0.451000	chr6	26026400	26027400	0.497000
chr11	27673817	27674017	0.355000	chr6	26028000	26028200	0.420000
chr1	13784643	13785243	0.408333	chr6	26029000	26029600	0.413333
chr8	116406178	116406578	0.355000	chr6	26030000	26030400	0.380000
chr9	22278806	22279006	0.355000	chr6	26031200	26031400	0.365000
chr4	183500382	183501782	0.404286	chr6	26031800	26033200	0.465000
chr17	706539	707139	0.438333	chr6	26033600	26034200	0.446667
chr8	33962134	33962334	0.400000	chr6	26035000	26035200	0.435000
chr1	44705355	44706155	0.448750	chr6	26043200	26044000	0.467500
chr7	11857286	11857486	0.335000	chr6	26044400	26044600	0.500000
chr1	245365730	245366530	0.501250	chr6	26045200	26046000	0.506250
chr12	70412478	70412678	0.275000	chr6	26051800	26052000	0.370000
chr4	18681576	18681776	0.440000	chr6	26052800	26053000	0.520000
chr1	104071199	104071399	0.305000	chr6	26053400	26053600	0.340000
chrX	61066778	61067578	0.402500	chr6	26054200	26055000	0.398750
chr13	23759134	23759334	0.510000	chr6	26055400	26055600	0.520000
chr2	60824851	60825451	0.460000	chr6	26056400	26057000	0.501667
chr10	10748809	10749009	0.445000	chr6	26064600	26064800	0.455000
chr1	55467582	55467782	0.400000	chr6	26066000	26066200	0.420000
chr7	63407585	63407785	0.570000	chr6	26071200	26071400	0.585000
chr6	127609408	127609608	0.370000	chr6	26075200	26075400	0.465000
chr8	129645833	129646033	0.395000	chr6	26086200	26086400	0.410000
chr1	113029284	113029884	0.471667	chr6	26087400	26088000	0.586667
chrY	12178780	12178980	0.425000	chr6	26092600	26092800	0.500000
chr5	47501959	47502159	0.390000	chr6	26097400	26097600	0.470000
chr7	129848512	129848712	0.380000	chr6	26103800	26104000	0.450000
chr12	32063980	32064180	0.475000	chr6	26104600	26104800	0.495000
chr15	57892559	57892759	0.350000	chr6	26109200	26109400	0.505000
chr4	40859559	40859759	0.455000	chr6	26113400	26113600	0.470000
chr9	5457651	5457851	0.350000	chr6	26119200	26119400	0.335000
chr9	104084846	104085246	0.382500	chr6	26121400	26121800	0.392500
chr8	56054731	56056931	0.410909	chr6	26122600	26124800	0.503182
chr5	131020213	131021813	0.395625	chr6	26125200	26126800	0.497500
chr18	40751269	40751469	0.380000	chr6	26128200	26128400	0.450000
chr7	133116775	133117375	0.443333	chr6	26131000	26131600	0.523333
chr5	149709419	149709619	0.445000	chr6	26133800	26134000	0.455000
chr17	22289289	22289889	0.463333	chr6	26139200	26139800	0.491667
chr2	45434913	45435313	0.465000	chr6	26141400	26141800	0.532500
chr6	131476548	131476948	0.395000	chr6	26142200	26142600	0.465000
chr7	144808038	144808238	0.340000	chr6	26152800	26153000	0.450000
chr2	43969830	43970030	0.400000	chr6	26155800	26156000	0.405000
chr12	56097183	56097783	0.505000	chr6	26156400	26157000	0.620000
chr19	8727262	8728262	0.449000	chr6	26157400	26158400	0.460000
chr5	157362167	157362367	0.460000	chr6	26158800	26159000	0.470000
chr1	78961792	78961992	0.445000	chr6	26159400	26159600	0.505000
chr6	135128936	135129136	0.390000	chr6	26160000	26160200	0.435000
chr3	18432090	18432290	0.420000	chr6	26160800	26161000	0.500000
chrY	8449735	8450935	0.439167	chr6	26163400	26164600	0.475833
chr15	95975981	95976581	0.496667	chr6	26165800	26166400	0.518333
chr8	111365666	111365866	0.380000	chr6	26167400	26167600	0.475000
chr1	209718507	209718707	0.395000	chr6	26169600	26169800	0.480000
chr18	63149652	63149852	0.360000	chr6	26171000	26171200	0.375000
chr14	105479792	105480192	0.625000	chr6	26171800	26172200	0.642500
chr3	20719148	20719348	0.375000	chr6	26172600	26172800	0.490000
chr2	185598854	185599454	0.373333	chr6	26173400	26174000	0.395000
chr4	158856443	158856643	0.445000	chr6	26174400	26174600	0.450000
chr6	1816601	1817001	0.355000	chr6	26175400	26175800	0.380000
chrX	6898089	6898689	0.458333	chr6	26183600	26184200	0.530000
chr13	89425235	89425635	0.362500	chr6	26184800	26185200	0.430000
chr4	47414152	47414352	0.420000	chr6	26185600	26185800	0.480000
chr10	33948345	33948545	0.420000	chr6	26186800	26187000	0.495000
chr18	18608583	18609783	0.403333	chr6	26188000	26189200	0.501667
chr13	101403517	101403917	0.345000	chr6	26189800	26190200	0.390000
chr5	123311789	123312189	0.410000	chr6	26192400	26192800	0.415000
chr7	158200464	158201664	0.332500	chr6	26193800	26195000	0.356667
chr11	79047224	79047424	0.435000	chr6	26195400	26195600	0.470000
chr5	112931602	112931802	0.420000	chr6	26196000	26196200	0.555000
chr4	54180032	54180832	0.498750	chr6	26196600	26197400	0.535000
chr13	57349815	57350015	0.355000	chr6	26197800	26198000	0.380000
chr7	15539307	15540507	0.398333	chr6	26198400	26199600	0.483333
chr5	105890968	105892168	0.339167	chr6	26200000	26201200	0.361667
chr14	59208317	59208917	0.473333	chr6	26202000	26202600	0.478333
chr11	84831860	84832460	0.366667	chr6	26203000	26203600	0.415000
chr12	52755564	52756564	0.472000	chr6	26204400	26205400	0.497000
chr11	7179339	7179539	0.380000	chr6	26206000	26206200	0.415000
chr1	59349288	59349488	0.440000	chr6	26207400	26207600	0.445000
chr4	131468056	131468456	0.407500	chr6	26209200	26209600	0.410000
chr12	1998764	1998964	0.285000	chr6	26212000	26212200	0.355000
chr9	115782086	115783286	0.442500	chr6	26214600	26215800	0.470833
chr18	8955937	8957337	0.431429	chr6	26216600	26218000	0.462857
chr4	42756675	42756875	0.470000	chr6	26219000	26219200	0.530000
chrX	15273157	15273557	0.432500	chr6	26222600	26223000	0.445000
chr6	134370415	134370615	0.325000	chr6	26224000	26224200	0.360000
chr10	50670953	50671153	0.405000	chr6	26225000	26225200	0.440000
chr2	2601894	2602294	0.370000	chr6	26230400	26230800	0.367500
chr2	135925108	135925308	0.370000	chr6	26231400	26231600	0.385000
chr17	15230543	15231943	0.485000	chr6	26233000	26234400	0.525000
chr3	111411766	111412366	0.363333	chr6	26235000	26235600	0.403333
chr3	179655417	179656817	0.430000	chr6	26240000	26241400	0.492857
chr3	169700077	169700277	0.480000	chr6	26243200	26243400	0.490000
chr1	152921537	152923137	0.416875	chr6	26249200	26250800	0.509375
chr20	35241044	35241244	0.495000	chr6	26251600	26251800	0.530000
chr12	71059868	71060068	0.380000	chr6	26252200	26252400	0.395000
chr2	10333678	10333878	0.410000	chr6	26252800	26253000	0.420000
chr14	82886398	82886598	0.430000	chr6	26253400	26253600	0.455000
chr2	51857027	51857627	0.293333	chr6	26254600	26255200	0.405000
chr14	103404367	103404567	0.430000	chr6	26258400	26258600	0.440000
chr5	127668830	127669430	0.373333	chr6	26260800	26261400	0.390000
chr2	186320436	186320636	0.385000	chr6	26267200	26267400	0.405000
chr3	140366364	140366564	0.460000	chr6	26269000	26269200	0.520000
chr18	45791794	45793194	0.434286	chr6	26270200	26271600	0.472143
chr10	71301575	71301775	0.560000	chr6	26272200	26272400	0.625000
chr12	109049772	109049972	0.400000	chr6	26272800	26273000	0.450000
chr3	73987845	73988445	0.410000	chr6	26273600	26274200	0.443333
chr2	185837008	185837208	0.375000	chr6	26275000	26275200	0.395000
chr5	42187780	42187980	0.385000	chr6	26275800	26276000	0.430000
chr6	1017593	1017993	0.412500	chr6	26282400	26282800	0.467500
chr13	31521265	31522265	0.415000	chr6	26283200	26284200	0.430000
chr18	50955619	50955819	0.495000	chr6	26284600	26284800	0.545000
chr2	136569719	136570519	0.385000	chr6	26285200	26286000	0.513750
chr7	141418916	141419116	0.440000	chr6	26286400	26286600	0.515000
chr17	24384073	24385073	0.412000	chr6	26295600	26296600	0.449000
chr19	35098503	35098703	0.485000	chr6	26297000	26297200	0.495000
chr10	8562125	8562725	0.376667	chr6	26299600	26300200	0.436667
chr8	29138432	29139232	0.398750	chr6	26303800	26304600	0.406250
chr2	118067330	118067930	0.351667	chr6	26305000	26305600	0.461667
chr5	75422763	75422963	0.420000	chr6	26306800	26307000	0.440000
chr14	99293645	99293845	0.330000	chr6	26308000	26308200	0.405000
chr8	108494167	108494367	0.410000	chr6	26309800	26310000	0.440000
chr1	134554664	134555064	0.000000	chr6	26311000	26311400	0.410000
chr6	86665903	86667503	0.389375	chr6	26311800	26313400	0.416250
chr11	33993681	33993881	0.420000	chr6	26314000	26314200	0.565000
chr20	32259054	32259454	0.460000	chr6	26316800	26317200	0.492500
chr2	156868704	156869104	0.395000	chr6	26318600	26319000	0.442500
chr2	73883442	73883642	0.450000	chr6	26319400	26319600	0.455000
chr1	163152315	163153315	0.387000	chr6	26320400	26321400	0.402000
chr2	132287001	132287201	0.590000	chr6	26322200	26322400	0.630000
chr15	51316165	51316365	0.405000	chr6	26322800	26323000	0.425000
chr8	16462670	16463670	0.312000	chr6	26327400	26328400	0.365000
chr1	111039399	111040199	0.328750	chr6	26329000	26329800	0.343750
chr2	102653742	102653942	0.435000	chr6	26330200	26330400	0.495000
chr8	116447407	116449607	0.405000	chr6	26331000	26333200	0.439091
chr11	45097068	45097468	0.442500	chr6	26333600	26334000	0.480000
chr5	50713928	50714528	0.371667	chr6	26336400	26337000	0.416667
chr16	79289250	79289450	0.550000	chr6	26341600	26341800	0.570000
chr7	41392768	41392968	0.255000	chr6	26342200	26342400	0.340000
chr7	149409466	149409666	0.400000	chr6	26344800	26345000	0.425000
chr17	10067001	10067201	0.500000	chr6	2634600	2634800	0.650000
chr2	226419401	226420401	0.443000	chr6	26351000	26352000	0.374000
chr5	141127320	141127720	0.375000	chr6	26354400	26354800	0.425000
chr7	71941210	71941410	0.510000	chr6	26357800	26358000	0.565000
chr19	52187616	52188016	0.435000	chr6	26360800	26361200	0.485000
chr4	66183798	66183998	0.365000	chr6	26364400	26364600	0.445000
chr1	64979672	64980272	0.408333	chr6	26365000	26365600	0.455000
chr1	176481908	176482108	0.440000	chr6	26366600	26366800	0.510000
chr4	42959137	42959537	0.320000	chr6	26372600	26373000	0.492500
chr3	60552368	60552568	0.385000	chr6	26377800	26378000	0.495000
chr6	37185733	37186133	0.360000	chr6	26379400	26379800	0.417500
chr3	79035309	79035509	0.445000	chr6	26383000	26383200	0.485000
chr16	9997600	9998400	0.407500	chr6	26383600	26384400	0.481250
chr5	72055161	72055361	0.415000	chr6	26385400	26385600	0.470000
chr19	8326732	8326932	0.490000	chr6	26389400	26389600	0.500000
chr8	103168062	103168262	0.380000	chr6	26390600	26390800	0.385000
chr9	65194373	65194573	0.430000	chr6	26393000	26393200	0.540000
chr20	17094867	17095067	0.480000	chr6	26400800	26401000	0.540000
chr16	30907854	30908054	0.440000	chr6	26401400	26401600	0.450000
chrX	146373123	146373723	0.373333	chr6	26402000	26402600	0.430000
chr11	87372897	87373097	0.415000	chr6	2641200	2641400	0.440000
chr8	138039421	138039821	0.415000	chr6	26414400	26414800	0.462500
chr6	45853665	45853865	0.405000	chr6	26416400	26416600	0.515000
chr17	15853454	15853654	0.300000	chr6	26420600	26420800	0.445000
chr1	151834506	151835106	0.480000	chr6	26421200	26421800	0.508333
chr11	60235325	60235725	0.400000	chr6	26437600	26438000	0.410000
chr1	162391990	162392190	0.405000	chr6	26438400	26438600	0.425000
chr2	191163062	191163262	0.420000	chr6	26439400	26439600	0.435000
chr1	168834591	168834791	0.370000	chr6	26440400	26440600	0.370000
chr9	7073285	7073485	0.345000	chr6	26450400	26450600	0.480000
chr6	83519869	83520069	0.380000	chr6	26453000	26453200	0.435000
chr7	138782402	138783202	0.486250	chr6	26457800	26458600	0.548750
chr3	99501291	99501491	0.425000	chr6	26459200	26459400	0.520000
chr3	118112664	118113664	0.321000	chr6	26473800	26474800	0.413000
chrX	73884225	73884425	0.425000	chr6	26475200	26475400	0.505000
chr14	79875023	79875223	0.435000	chr6	26476200	26476400	0.515000
chr11	102248953	102249153	0.505000	chr6	26477600	26477800	0.540000
chr11	66096207	66096607	0.420000	chr6	26478200	26478600	0.465000
chr3	185106190	185106390	0.430000	chr6	26479000	26479200	0.445000
chrX	107818845	107819045	0.400000	chr6	26485400	26485600	0.480000
chr8	38480554	38480754	0.440000	chr6	26488600	26488800	0.450000
chr9	113335698	113336098	0.440000	chr6	26493200	26493600	0.445000
chr8	142267054	142267854	0.495000	chr6	26501600	26502400	0.531250
chr10	70174462	70174662	0.485000	chr6	26511200	26511400	0.515000
chr2	86979329	86979529	0.385000	chr6	26513400	26513600	0.390000
chr2	192088647	192089247	0.376667	chr6	2651600	2652200	0.378333
chr3	87591008	87591208	0.415000	chr6	26516600	26516800	0.440000
chr17	8716460	8717060	0.491667	chr6	26520800	26521400	0.620000
chr15	91002114	91002514	0.492500	chr6	26521800	26522200	0.737500
chr6	50601787	50603987	0.328182	chr6	26523000	26525200	0.358636
chr4	131181390	131181590	0.355000	chr6	26526000	26526200	0.435000
chr8	114878635	114879035	0.327500	chr6	2652600	2653000	0.335000
chr3	11703172	11703372	0.400000	chr6	26529400	26529600	0.440000
chr17	21816870	21817470	0.456667	chr6	26532800	26533400	0.510000
chr4	25886191	25886591	0.460000	chr6	26536600	26537000	0.475000
chr3	139222666	139223666	0.442000	chr6	26537400	26538400	0.518000
chrX	124599031	124599231	0.390000	chr6	26544000	26544200	0.425000
chr6	44541624	44541824	0.420000	chr6	26545800	26546000	0.445000
chr7	107647901	107648101	0.375000	chr6	26550600	26550800	0.655000
chr1	227258200	227258400	0.380000	chr6	26552200	26552400	0.460000
chrY	2699125	2699325	0.480000	chr6	26553400	26553600	0.535000
chr6	18825285	18826885	0.375000	chr6	26554000	26555600	0.418750
chr7	65759436	65760036	0.386667	chr6	26556400	26557000	0.423333
chr9	109947413	109947813	0.392500	chr6	26563400	26563800	0.407500
chr14	84255304	84255704	0.425000	chr6	26568000	26568400	0.472500
chr8	105960876	105961476	0.400000	chr6	26568800	26569400	0.473333
chr11	49884161	49884961	0.377500	chr6	26570000	26570800	0.470000
chr11	18130059	18130459	0.362500	chr6	26571800	26572200	0.477500
chr16	3208927	3209127	0.470000	chr6	26572600	26572800	0.540000
chr4	17527751	17527951	0.430000	chr6	26573400	26573600	0.485000
chr18	24931051	24931251	0.455000	chr6	26575800	26576000	0.460000
chr9	63424242	63425642	0.364286	chr6	26576400	26577800	0.413571
chr8	69637272	69637472	0.410000	chr6	2659000	2659200	0.475000
chr12	125389018	125389218	0.350000	chr6	26592800	26593000	0.445000
chr3	8250307	8250507	0.415000	chr6	26593600	26593800	0.435000
chrX	11441509	11442309	0.348750	chr6	26594400	26595200	0.410000
chr12	123736397	123736597	0.495000	chr6	26595800	26596000	0.620000
chr8	15616432	15617032	0.511667	chr6	26596800	26597400	0.610000
chr1	159733835	159734035	0.425000	chr6	26607400	26607600	0.445000
chr6	46929796	46929996	0.420000	chr6	26611600	26611800	0.470000
chr4	26346523	26346923	0.475000	chr6	2663200	2663600	0.480000
chr4	39087651	39087851	0.325000	chr6	26657400	26657600	0.385000
chr11	110206399	110207599	0.399167	chr6	26659200	26660400	0.561667
chr14	31092370	31092570	0.400000	chr6	2684200	2684400	0.495000
chr8	105363881	105364281	0.302500	chr6	2688400	2688800	0.355000
chr3	156061504	156061704	0.320000	chr6	2695600	2695800	0.350000
chr15	63993382	63994182	0.443750	chr6	26956200	26957000	0.660000
chr1	15898847	15899047	0.380000	chr6	26957400	26957600	0.435000
chr1	237227079	237227279	0.340000	chr6	26961200	26961400	0.390000
chr12	131480699	131481099	0.490000	chr6	27020000	27020400	0.620000
chr12	128623721	128623921	0.400000	chr6	27065200	27065400	0.410000
chr18	32322089	32322489	0.440000	chr6	27078800	27079200	0.490000
chr9	69078123	69078523	0.465000	chr6	27091800	27092200	0.480000
chr6	149039693	149039893	0.505000	chr6	27097000	27097200	0.555000
chr22	24519211	24519411	0.450000	chr6	27115200	27115400	0.455000
chr15	23829149	23829349	0.435000	chr6	27115800	27116000	0.475000
chr18	42328341	42328541	0.405000	chr6	27117200	27117400	0.515000
chr2	96219390	96219590	0.420000	chr6	27127200	27127400	0.560000
chr16	62599254	62599854	0.401667	chr6	27127800	27128400	0.403333
chr9	18858885	18859485	0.388333	chr6	27129200	27129800	0.411667
chr9	78097282	78097482	0.430000	chr6	27130200	27130400	0.450000
chr14	46882485	46882685	0.310000	chr6	27131000	27131200	0.360000
chr7	75391560	75393960	0.506250	chr6	27131600	27134000	0.510000
chrX	138762678	138762878	0.330000	chr6	27134400	27134600	0.405000
chrX	77580348	77580748	0.342500	chr6	27135200	27135600	0.350000
chr6	90329925	90330325	0.417500	chr6	27136000	27136400	0.452500
chr14	2130978	2131578	0.000000	chr6	27137000	27137600	0.361667
chr10	45639891	45640291	0.320000	chr6	27138400	27138800	0.397500
chr5	177982359	177982759	0.590000	chr6	27139200	27139600	0.610000
chr11	121671971	121672171	0.440000	chr6	27140000	27140200	0.445000
chr4	3925679	3925879	0.435000	chr6	2714000	2714200	0.490000
chr14	30290449	30291449	0.356000	chr6	27141000	27142000	0.359000
chr2	216239026	216239426	0.382500	chr6	27143200	27143600	0.420000
chr4	20840355	20841955	0.408750	chr6	27144000	27145600	0.422500
chr3	171851434	171851634	0.400000	chr6	27146000	27146200	0.430000
chr19	51675380	51676380	0.451000	chr6	27146800	27147800	0.500000
chr4	176150944	176151344	0.345000	chr6	27148400	27148800	0.390000
chr18	38433053	38433453	0.427500	chr6	27149200	27149600	0.485000
chr22	43045405	43045605	0.460000	chr6	27150200	27150400	0.475000
chr22	16773104	16773304	0.270000	chr6	27154800	27155000	0.335000
chr16	22116630	22116830	0.495000	chr6	27158000	27158200	0.505000
chr9	35191337	35191537	0.465000	chr6	27158800	27159000	0.555000
chr8	16491091	16491491	0.317500	chr6	27162200	27162600	0.370000
chr2	214865261	214865661	0.385000	chr6	27173000	27173400	0.452500
chr20	27672957	27673157	0.380000	chr6	27175000	27175200	0.445000
chr9	109996862	109997062	0.490000	chr6	27176600	27176800	0.545000
chr11	130303229	130304229	0.373000	chr6	27177400	27178400	0.525000
chr14	87998973	87999573	0.403333	chr6	27187400	27188000	0.461667
chr3	45461781	45461981	0.380000	chr6	2718800	2719000	0.355000
chr17	59872986	59873786	0.467500	chr6	27188400	27189200	0.478750
chr13	26600809	26601009	0.405000	chr6	27194600	27194800	0.440000
chr1	22038283	22038483	0.425000	chr6	27195800	27196000	0.460000
chr16	54310464	54310864	0.400000	chr6	27206000	27206400	0.452500
chr15	76462946	76463146	0.420000	chr6	27209800	27210000	0.465000
chr4	20150281	20150681	0.390000	chr6	27213000	27213400	0.422500
chr2	136930595	136930795	0.405000	chr6	27213800	27214000	0.490000
chr2	233026375	233026575	0.485000	chr6	27215000	27215200	0.520000
chr3	82774062	82774262	0.520000	chr6	27229800	27230000	0.525000
chr10	74145963	74146363	0.365000	chr6	27230400	27230800	0.400000
chr11	124703886	124704086	0.355000	chr6	27231600	27231800	0.345000
chr2	216873330	216873930	0.441667	chr6	27235400	27236000	0.461667
chr3	107263567	107263967	0.440000	chr6	27237200	27237600	0.475000
chr1	223648866	223649266	0.410000	chr6	27238400	27238800	0.515000
chr19	49456800	49457000	0.505000	chr6	27241600	27241800	0.520000
chr7	74327081	74327481	0.510000	chr6	27247400	27247800	0.552500
chr12	121438896	121440096	0.553333	chr6	27251000	27252200	0.650833
chr2	101550311	101550511	0.400000	chr6	2726400	2726600	0.450000
chr11	129318865	129319065	0.455000	chr6	27269800	27270000	0.525000
chr7	132363378	132363578	0.350000	chr6	27275200	27275400	0.510000
chr12	119120334	119120534	0.510000	chr6	27279600	27279800	0.535000
chr9	33522022	33522222	0.425000	chr6	27280200	27280400	0.460000
chr18	23582781	23583181	0.475000	chr6	27288200	27288600	0.550000
chr11	48171499	48171899	0.495000	chr6	27290600	27291000	0.497500
chr7	138186194	138186394	0.485000	chr6	27293800	27294000	0.490000
chr2	154123720	154123920	0.365000	chr6	27295400	27295600	0.425000
chr20	57010202	57010402	0.515000	chr6	27296400	27296600	0.550000
chr8	122536827	122537027	0.420000	chr6	27298000	27298200	0.475000
chr5	7000494	7000694	0.390000	chr6	27303800	27304000	0.400000
chr13	22910575	22911375	0.440000	chr6	27312200	27313000	0.613750
chr15	34831512	34831712	0.365000	chr6	27319000	27319200	0.445000
chr5	60564045	60564845	0.398750	chr6	27332800	27333600	0.431250
chr20	36211391	36211591	0.505000	chr6	2733400	2733600	0.515000
chr3	113208414	113208614	0.385000	chr6	27334200	27334400	0.390000
chr1	209351104	209351504	0.422500	chr6	27334800	27335200	0.437500
chr2	224702844	224703244	0.410000	chr6	2734800	2735200	0.425000
chr11	47773783	47774183	0.457500	chr6	27352400	27352800	0.520000
chr7	124319820	124320020	0.430000	chr6	27375200	27375400	0.570000
chr8	105513883	105514083	0.415000	chr6	27375800	27376000	0.430000
chr10	105388063	105388663	0.398333	chr6	2738000	2738600	0.395000
chr9	33514923	33515323	0.472500	chr6	27388600	27389000	0.582500
chr15	60566571	60566771	0.385000	chr6	2739400	2739600	0.470000
chr13	15369523	15370923	0.000000	chr6	27470600	27472000	0.345714
chr9	111840255	111840455	0.475000	chr6	27472400	27472600	0.515000
chr6	63274290	63274490	0.515000	chr6	27473000	27473200	0.660000
chr5	166493114	166493314	0.430000	chr6	27477200	27477400	0.470000
chr14	35930100	35930300	0.405000	chr6	27478800	27479000	0.495000
chr13	109566470	109566870	0.450000	chr6	27479400	27479800	0.490000
chr13	106040150	106040950	0.461250	chr6	27495400	27496200	0.507500
chr13	96767744	96767944	0.405000	chr6	2750000	2750200	0.435000
chr10	110708446	110709646	0.422500	chr6	27502600	27503800	0.450000
chr6	117687913	117688313	0.460000	chr6	27505600	27506000	0.462500
chr20	49110751	49110951	0.520000	chr6	27518400	27518600	0.530000
chr2	136995025	136995625	0.421667	chr6	27519000	27519600	0.515000
chr11	33930348	33930548	0.495000	chr6	2752000	2752200	0.510000
chr21	35338507	35339307	0.380000	chr6	2752600	2753400	0.411250
chr2	145110029	145110229	0.390000	chr6	27529600	27529800	0.440000
chr1	11640471	11640871	0.430000	chr6	27532000	27532400	0.445000
chr11	88335647	88335847	0.375000	chr6	27541800	27542000	0.405000
chr15	31054265	31054465	0.460000	chr6	27544400	27544600	0.515000
chr5	145950423	145951023	0.371667	chr6	27545400	27546000	0.491667
chr15	17197061	17197261	0.385000	chr6	27546400	27546600	0.470000
chr5	106203625	106203825	0.370000	chr6	27547800	27548000	0.390000
chr7	145650274	145650474	0.480000	chr6	27548600	27548800	0.570000
chr12	77712050	77712250	0.350000	chr6	27549400	27549600	0.425000
chr3	150204367	150205167	0.448750	chr6	27553000	27553800	0.458750
chr11	75149997	75150197	0.485000	chr6	27558200	27558400	0.490000
chr8	70078155	70078955	0.453750	chr6	27561600	27562400	0.461250
chr17	80419729	80420129	0.480000	chr6	27565800	27566200	0.495000
chr9	109683419	109683619	0.455000	chr6	27568400	27568600	0.470000
chr3	170957836	170958236	0.290000	chr6	27576000	27576400	0.407500
chr1	11746739	11746939	0.420000	chr6	27583400	27583600	0.425000
chr6	53660873	53661073	0.450000	chr6	27588600	27588800	0.495000
chrX	149172898	149173298	0.380000	chr6	27591800	27592200	0.430000
chr3	155274345	155274545	0.420000	chr6	27592800	27593000	0.490000
chr11	127057309	127057509	0.470000	chr6	27594400	27594600	0.530000
chr6	157210275	157211075	0.358750	chr6	27600400	27601200	0.453750
chr1	41384501	41385301	0.518750	chr6	27602000	27602800	0.521250
chr4	23533291	23534091	0.380000	chr6	27605000	27605800	0.448750
chr5	131415437	131415637	0.425000	chr6	27609400	27609600	0.440000
chr2	106829765	106829965	0.330000	chr6	2761400	2761600	0.385000
chr15	97166660	97167060	0.355000	chr6	27616400	27616800	0.422500
chr4	56759375	56759575	0.425000	chr6	27617200	27617400	0.460000
chr5	126472262	126472462	0.395000	chr6	27617800	27618000	0.490000
chr3	136083252	136083452	0.490000	chr6	27618400	27618600	0.510000
chr2	191484714	191484914	0.450000	chr6	2763000	2763200	0.500000
chrY	19556190	19556990	0.382500	chr6	27630800	27631600	0.545000
chr5	129243339	129243739	0.337500	chr6	27633200	27633600	0.467500
chr13	38230706	38230906	0.525000	chr6	2763600	2763800	0.690000
chr8	70219667	70219867	0.485000	chr6	27644600	27644800	0.545000
chr16	58085502	58086902	0.567143	chr6	2764600	2766000	0.667857
chr1	21476827	21477027	0.375000	chr6	27650800	27651000	0.415000
chr6	108257780	108258180	0.415000	chr6	27651400	27651800	0.490000
chr16	20613538	20613738	0.635000	chr6	2766400	2766600	0.660000
chr4	99265311	99265511	0.450000	chr6	27668000	27668200	0.465000
chr8	27426170	27426770	0.466667	chr6	27668600	27669200	0.516667
chr13	102082297	102083097	0.438750	chr6	27670000	27670800	0.451250
chr5	99264656	99264856	0.405000	chr6	27671200	27671400	0.445000
chr7	36550685	36551085	0.430000	chr6	27672200	27672600	0.497500
chr1	172220632	172220832	0.380000	chr6	27678600	27678800	0.430000
chr8	25114118	25114718	0.441667	chr6	27679400	27680000	0.453333
chr3	117652965	117653165	0.460000	chr6	27681000	27681200	0.475000
chr10	100289173	100289373	0.500000	chr6	2768200	2768400	0.510000
chr13	68651384	68651784	0.435000	chr6	27684400	27684800	0.447500
chr6	36302408	36302608	0.540000	chr6	27687600	27687800	0.630000
chr1	69926142	69926342	0.410000	chr6	27688200	27688400	0.500000
chr7	23510334	23510534	0.515000	chr6	27689000	27689200	0.545000
chr5	157158152	157158752	0.471667	chr6	27694000	27694600	0.551667
chr7	138787789	138787989	0.510000	chr6	2770200	2770400	0.545000
chr4	172082226	172082426	0.345000	chr6	27719200	27719400	0.435000
chr12	10256885	10257085	0.340000	chr6	27720600	27720800	0.390000
chr21	15646019	15646219	0.410000	chr6	27721400	27721600	0.470000
chrY	4125331	4125531	0.290000	chr6	27726800	27727000	0.380000
chr3	12419493	12419693	0.505000	chr6	27738400	27738600	0.655000
chr4	30795151	30795351	0.445000	chr6	27743200	27743400	0.480000
chr9	8871177	8871377	0.365000	chr6	27752400	27752600	0.395000
chr7	14272659	14272859	0.320000	chr6	27753200	27753400	0.470000
chr2	226346409	226346809	0.427500	chr6	27754000	27754400	0.475000
chr6	7196445	7196645	0.275000	chr6	27755800	27756000	0.390000
chr4	64001862	64002262	0.452500	chr6	27757200	27757600	0.602500
chr11	22911018	22911218	0.430000	chr6	27760000	27760200	0.435000
chr6	49376715	49377515	0.376250	chr6	27760800	27761600	0.408750
chr3	20032685	20033085	0.467500	chr6	27762600	27763000	0.552500
chr14	78097279	78097879	0.475000	chr6	27772600	27773200	0.528333
chr6	144965902	144966502	0.376667	chr6	27773800	27774400	0.470000
chr6	61830051	61830251	0.365000	chr6	27775200	27775400	0.410000
chr1	204329267	204329467	0.515000	chr6	27777200	27777400	0.540000
chr18	21641113	21641313	0.405000	chr6	27777800	27778000	0.455000
chr3	85982766	85982966	0.245000	chr6	27785400	27785600	0.385000
chr12	19658631	19658831	0.435000	chr6	27791400	27791600	0.490000
chr20	61099415	61099615	0.485000	chr6	27792200	27792400	0.490000
chr11	134091960	134092560	0.450000	chr6	27792800	27793400	0.485000
chr7	81147153	81147353	0.475000	chr6	27793800	27794000	0.490000
chr2	181014931	181015131	0.390000	chr6	27795200	27795400	0.445000
chr7	107610405	107610605	0.350000	chr6	27796000	27796200	0.405000
chr12	92246848	92247048	0.325000	chr6	27797200	27797400	0.395000
chr16	79780549	79781349	0.396250	chr6	27800600	27801400	0.450000
chr10	25714343	25714743	0.442500	chr6	27804800	27805200	0.392500
chr16	2797902	2798102	0.515000	chr6	27806600	27806800	0.520000
chr2	70716905	70718105	0.500833	chr6	27807200	27808400	0.527500
chr2	146766962	146767362	0.332500	chr6	27808800	27809200	0.342500
chr12	66358647	66359047	0.470000	chr6	27809800	27810200	0.482500
chr14	80000568	80000768	0.350000	chr6	27811600	27811800	0.340000
chr5	43778613	43781413	0.380714	chr6	27812800	27815600	0.456786
chr14	60717861	60718261	0.395000	chr6	27817800	27818200	0.452500
chr14	99219770	99219970	0.405000	chr6	27819800	27820000	0.410000
chr1	230315031	230315231	0.555000	chr6	2782200	2782400	0.570000
chr2	53994101	53994901	0.446250	chr6	27823600	27824400	0.518750
chr18	25940949	25941149	0.395000	chr6	27825000	27825200	0.415000
chr19	47928998	47929598	0.473333	chr6	27826200	27826800	0.558333
chr13	40351153	40351353	0.440000	chr6	27828800	27829000	0.455000
chr4	83401348	83401748	0.407500	chr6	27829600	27830000	0.422500
chr14	104614278	104615478	0.445000	chr6	27830600	27831800	0.527500
chr2	51376705	51377305	0.451667	chr6	2783200	2783800	0.538333
chr2	168192204	168192804	0.431667	chr6	27834000	27834600	0.443333
chr3	104454746	104454946	0.335000	chr6	27835000	27835200	0.405000
chr11	8541232	8541432	0.330000	chr6	27836200	27836400	0.380000
chr1	124359539	124361339	0.388333	chr6	27836800	27838600	0.488333
chr6	41346579	41346779	0.520000	chr6	27839000	27839200	0.530000
chr8	40902168	40902368	0.385000	chr6	27839600	27839800	0.420000
chr13	75047365	75047565	0.310000	chr6	27840600	27840800	0.360000
chr10	38677140	38677340	0.510000	chr6	2784200	2784400	0.520000
chr2	172425186	172425586	0.397500	chr6	27847000	27847400	0.492500
chr6	144748572	144748772	0.395000	chr6	27851600	27851800	0.445000
chr7	31576759	31576959	0.345000	chr6	27861400	27861600	0.360000
chr12	50798788	50798988	0.350000	chr6	27862600	27862800	0.445000
chr9	134305975	134307775	0.527222	chr6	27864000	27865800	0.540556
chr14	11363223	11363423	0.000000	chr6	27866400	27866600	0.390000
chr8	65664584	65665184	0.461667	chr6	27867200	27867800	0.555000
chr2	182256918	182257118	0.410000	chr6	27868400	27868600	0.445000
chr7	117961263	117961463	0.420000	chr6	27869200	27869400	0.455000
chrX	109909960	109910160	0.390000	chr6	27870600	27870800	0.400000
chr19	4904630	4905630	0.461000	chr6	27871200	27872200	0.523000
chr20	22696032	22696832	0.491250	chr6	27873000	27873800	0.503750
chr13	100752028	100752228	0.415000	chr6	27876400	27876600	0.420000
chr9	21037019	21037219	0.530000	chr6	27878600	27878800	0.555000
chrX	86537191	86537391	0.495000	chr6	27880000	27880200	0.535000
chr2	184554784	184554984	0.330000	chr6	27886200	27886400	0.365000
chr3	138429667	138429867	0.425000	chr6	27888800	27889000	0.390000
chr3	40398979	40399379	0.405000	chr6	27889600	27890000	0.472500
chr5	5116700	5117300	0.405000	chr6	27890600	27891200	0.533333
chrX	70146747	70147547	0.455000	chr6	27892800	27893600	0.537500
chr5	6494065	6495865	0.458333	chr6	27894000	27895800	0.476667
chr10	8657581	8658181	0.335000	chr6	27902000	27902600	0.401667
chr7	68790048	68790248	0.395000	chr6	27903000	27903200	0.425000
chr17	57694402	57694602	0.485000	chr6	2790600	2790800	0.605000
chr9	82453641	82454041	0.360000	chr6	27912000	27912400	0.395000
chr4	36911565	36911965	0.395000	chr6	2791200	2791600	0.397500
chr2	191166593	191166793	0.415000	chr6	2792400	2792600	0.435000
chr3	127519709	127520309	0.433333	chr6	2793600	2794200	0.473333
chr21	37021865	37022065	0.335000	chr6	27940800	27941000	0.370000
chrX	1154112	1154312	0.470000	chr6	2796000	2796200	0.520000
chr20	42572764	42572964	0.400000	chr6	2797000	2797200	0.460000
chr2	188151974	188152374	0.402500	chr6	27977400	27977800	0.517500
chr3	178290942	178291142	0.410000	chr6	2800000	2800200	0.455000
chr1	239320082	239320282	0.425000	chr6	28003800	28004000	0.470000
chr9	18116941	18117541	0.425000	chr6	28004800	28005400	0.441667
chr3	71791915	71792115	0.425000	chr6	28080000	28080200	0.515000
chr1	200486205	200487005	0.476250	chr6	28080800	28081600	0.556250
chr3	8362807	8363007	0.390000	chr6	2810400	2810600	0.450000
chrX	114334695	114335095	0.570000	chr6	28104600	28105000	0.660000
chr11	25832165	25832365	0.415000	chr6	28113800	28114000	0.450000
chr5	5458740	5458940	0.405000	chr6	28117800	28118000	0.410000
chr9	89994323	89994523	0.490000	chr6	28122400	28122600	0.550000
chr5	115022553	115022953	0.420000	chr6	28123000	28123400	0.430000
chr20	19187158	19187358	0.475000	chr6	28124400	28124600	0.555000
chrX	117127905	117128105	0.370000	chr6	28125000	28125200	0.395000
chr20	34641567	34641767	0.465000	chr6	28125600	28125800	0.565000
chr12	98005872	98006072	0.370000	chr6	28134200	28134400	0.450000
chr11	121863271	121863671	0.362500	chr6	28135400	28135800	0.420000
chr8	29891240	29892440	0.428333	chr6	28136600	28137800	0.535000
chr11	13667266	13667466	0.475000	chr6	28141800	28142000	0.575000
chr7	120159024	120159224	0.340000	chr6	28143400	28143600	0.345000
chr4	187883881	187884081	0.575000	chr6	28161600	28161800	0.675000
chr10	113506536	113506736	0.375000	chr6	2818600	2818800	0.395000
chr1	163454171	163454371	0.345000	chr6	2820400	2820600	0.350000
chr16	78753094	78753894	0.438750	chr6	28207600	28208400	0.533750
chrX	70893133	70893333	0.385000	chr6	28210200	28210400	0.510000
chr20	53846705	53847705	0.416000	chr6	28212200	28213200	0.461000
chr2	241148424	241148624	0.550000	chr6	28217000	28217200	0.570000
chr1	5333178	5333378	0.475000	chr6	28218600	28218800	0.635000
chr18	22931122	22931322	0.435000	chr6	28219600	28219800	0.520000
chr5	166558525	166559325	0.380000	chr6	28220200	28221000	0.396250
chr2	3555866	3556066	0.465000	chr6	28225200	28225400	0.655000
chr2	39576958	39577558	0.410000	chr6	28251800	28252400	0.575000
chr4	128861184	128861584	0.440000	chr6	28254200	28254600	0.467500
chr1	214912046	214912246	0.400000	chr6	28259200	28259400	0.640000
chr4	124993649	124993849	0.385000	chr6	2826200	2826400	0.410000
chr10	45486919	45487119	0.550000	chr6	28267000	28267200	0.580000
chr10	125875639	125875839	0.400000	chr6	28269600	28269800	0.410000
chr19	12554992	12555392	0.492500	chr6	28281400	28281800	0.685000
chr8	131119696	131120296	0.425000	chr6	28315600	28316200	0.471667
chr1	158135965	158136365	0.410000	chr6	28330000	28330400	0.445000
chr17	80612527	80612927	0.435000	chr6	28333600	28334000	0.470000
chr1	240284603	240284803	0.340000	chr6	28334800	28335000	0.350000
chr16	27318809	27319409	0.525000	chr6	28335600	28336200	0.575000
chr6	115090695	115090895	0.400000	chr6	28336600	28336800	0.440000
chr16	8347926	8348726	0.402500	chr6	28337200	28338000	0.418750
chr13	61143741	61144141	0.342500	chr6	28342800	28343200	0.415000
chr8	81090780	81091380	0.400000	chr6	28344000	28344600	0.403333
chr6	100260712	100260912	0.350000	chr6	28347200	28347400	0.450000
chrX	20539124	20539324	0.410000	chr6	28349800	28350000	0.530000
chr1	121585284	121585884	0.396667	chr6	28350800	28351400	0.436667
chr1	101489759	101489959	0.340000	chr6	28353400	28353600	0.425000
chr1	88106098	88106698	0.395000	chr6	28354000	28354600	0.510000
chr22	37405402	37406002	0.503333	chr6	28355800	28356400	0.511667
chrY	22213056	22213256	0.325000	chr6	28357200	28357400	0.470000
chr13	59926301	59926501	0.305000	chr6	28368600	28368800	0.420000
chrY	11535006	11535406	0.370000	chr6	28370400	28370800	0.432500
chr11	82794456	82794656	0.395000	chr6	28372200	28372400	0.430000
chr7	34086492	34086892	0.435000	chr6	28383400	28383800	0.595000
chr12	19110065	19110265	0.415000	chr6	2839200	2839400	0.420000
chr4	78133740	78134140	0.450000	chr6	28396800	28397200	0.475000
chr9	101064192	101065192	0.412000	chr6	28398000	28399000	0.493000
chr21	44463164	44463564	0.497500	chr6	28399600	28400000	0.600000
chr19	6916638	6916838	0.170000	chr6	28408400	28408600	0.375000
chr5	135320695	135321295	0.515000	chr6	2841400	2842000	0.710000
chr8	64993019	64993419	0.367500	chr6	28426000	28426400	0.415000
chr4	140001674	140001874	0.350000	chr6	28433200	28433400	0.370000
chr8	104418058	104418258	0.495000	chr6	28443400	28443600	0.565000
chr3	68673298	68673698	0.365000	chr6	28444800	28445200	0.472500
chr3	143095521	143095721	0.615000	chr6	28447000	28447200	0.640000
chr10	4890186	4890386	0.345000	chr6	28449200	28449400	0.355000
chr19	51605359	51605559	0.405000	chr6	2846400	2846600	0.405000
chr6	406429	407229	0.382500	chr6	28474400	28475200	0.407500
chr21	42538966	42539166	0.475000	chr6	28475800	28476000	0.480000
chr4	2504992	2505392	0.407500	chr6	28480200	28480600	0.450000
chrY	12668263	12668463	0.430000	chr6	28482400	28482600	0.435000
chr1	158600982	158601182	0.315000	chr6	2848800	2849000	0.455000
chr8	69254641	69255841	0.471667	chr6	28489000	28490200	0.504167
chrX	40391418	40391818	0.490000	chr6	28491400	28491800	0.540000
chr8	73429085	73429285	0.410000	chr6	28502800	28503000	0.485000
chr3	63237160	63237360	0.380000	chr6	28523200	28523400	0.530000
chr4	5635854	5636254	0.477500	chr6	28525600	28526000	0.492500
chr2	190290621	190293021	0.393333	chr6	2853000	2855400	0.510000
chr6	32144672	32144872	0.415000	chr6	28531800	28532000	0.485000
chr6	143272130	143272330	0.410000	chr6	28537600	28537800	0.475000
chr15	80785470	80785870	0.495000	chr6	28542600	28543000	0.520000
chr7	123939845	123940045	0.435000	chr6	28543800	28544000	0.535000
chr6	87438955	87439155	0.285000	chr6	28547000	28547200	0.360000
chr1	74907933	74908133	0.370000	chr6	28552400	28552600	0.465000
chr2	19289644	19289844	0.410000	chr6	28554000	28554200	0.505000
chr2	221080528	221080928	0.425000	chr6	2856000	2856400	0.437500
chr15	63142864	63143264	0.420000	chr6	28566200	28566600	0.465000
chr6	103257819	103258019	0.475000	chr6	2857200	2857400	0.560000
chr18	32593464	32593664	0.525000	chr6	2857800	2858000	0.550000
chr7	4054760	4054960	0.340000	chr6	28585400	28585600	0.405000
chr19	2809081	2809281	0.540000	chr6	28587200	28587400	0.620000
chr7	125834246	125834846	0.446667	chr6	28589200	28589800	0.465000
chr2	5654407	5654607	0.540000	chr6	2859000	2859200	0.550000
chr9	137468505	137468905	0.420000	chr6	28597200	28597600	0.425000
chr1	16606966	16607166	0.410000	chr6	28599400	28599600	0.420000
chr2	175781508	175783108	0.414375	chr6	28606800	28608400	0.437500
chr7	125143860	125146260	0.316667	chr6	28611000	28613400	0.372917
chrX	152262686	152263286	0.435000	chr6	28614000	28614600	0.465000
chr12	112582695	112583095	0.422500	chr6	2861400	2861800	0.452500
chr17	55763045	55763245	0.325000	chr6	28615000	28615200	0.425000
chr20	43987724	43988924	0.465833	chr6	28615600	28616800	0.503333
chr1	96711589	96711789	0.445000	chr6	28618400	28618600	0.485000
chr11	18845059	18845459	0.395000	chr6	2862800	2863200	0.402500
chr11	120351755	120353355	0.410625	chr6	28633400	28635000	0.466250
chr10	23834717	23834917	0.405000	chr6	28643400	28643600	0.450000
chr1	150922528	150922728	0.425000	chr6	28648200	28648400	0.465000
chr6	70688736	70688936	0.290000	chr6	28658200	28658400	0.385000
chr7	39262147	39262547	0.427500	chr6	28665000	28665400	0.437500
chrX	23259957	23260157	0.395000	chr6	28666600	28666800	0.415000
chr1	247547585	247547985	0.415000	chr6	28673800	28674200	0.467500
chr7	32718158	32718358	0.340000	chr6	28675800	28676000	0.410000
chr3	179810305	179810905	0.433333	chr6	28682600	28683200	0.455000
chr15	47792636	47792836	0.490000	chr6	28684200	28684400	0.510000
chr6	2089626	2089826	0.405000	chr6	28686600	28686800	0.445000
chr22	43774078	43774278	0.435000	chr6	28687800	28688000	0.460000
chr13	16808457	16808657	0.365000	chr6	28693200	28693400	0.465000
chr1	169394474	169394674	0.425000	chr6	2869400	2869600	0.475000
chr1	181842265	181842465	0.465000	chr6	28695800	28696000	0.480000
chr6	26384823	26385023	0.450000	chr6	28708800	28709000	0.455000
chr11	83432230	83433430	0.453333	chr6	28710000	28711200	0.456667
chr4	130817384	130817584	0.300000	chr6	2871200	2871400	0.330000
chr11	58032496	58033296	0.331250	chr6	28719600	28720400	0.342500
chr16	77906848	77907048	0.435000	chr6	28720800	28721000	0.545000
chr8	115665821	115666221	0.347500	chr6	2872400	2872800	0.435000
chr14	56948061	56948261	0.380000	chr6	28724800	28725000	0.450000
chr9	90087444	90087644	0.390000	chr6	28726000	28726200	0.490000
chr4	176568761	176568961	0.380000	chr6	28727000	28727200	0.390000
chr4	28583750	28584350	0.328333	chr6	28727600	28728200	0.371667
chr15	34665915	34666915	0.450000	chr6	28728600	28729600	0.454000
chr8	110601894	110602094	0.470000	chr6	28730200	28730400	0.530000
chr10	88965118	88965318	0.395000	chr6	28735400	28735600	0.415000
chr13	84998244	84998444	0.340000	chr6	28737400	28737600	0.345000
chr18	58441205	58441805	0.421667	chr6	28738200	28738800	0.505000
chr1	1853345	1853545	0.445000	chr6	28742000	28742200	0.540000
chrY	22525119	22525919	0.423750	chr6	28742800	28743600	0.442500
chr2	210693588	210693788	0.305000	chr6	28744000	28744200	0.430000
chr7	97650035	97650635	0.371667	chr6	28747600	28748200	0.445000
chrX	86513090	86513290	0.285000	chr6	28750800	28751000	0.355000
chr1	5892931	5893131	0.480000	chr6	28751600	28751800	0.525000
chr2	136817740	136817940	0.385000	chr6	28752800	28753000	0.415000
chr10	90065999	90066199	0.355000	chr6	28753800	28754000	0.405000
chr7	30104941	30105141	0.485000	chr6	2875400	2875600	0.755000
chr11	46155388	46155588	0.460000	chr6	28754600	28754800	0.485000
chr18	36745932	36746132	0.390000	chr6	28757000	28757200	0.440000
chr1	82430679	82431479	0.420000	chr6	28758200	28759000	0.423750
chr2	73187219	73188219	0.528000	chr6	2876000	2877000	0.593000
chr14	92918414	92918614	0.455000	chr6	28764000	28764200	0.520000
chr15	21719354	21719554	0.435000	chr6	28769800	28770000	0.510000
chr7	105751524	105751724	0.455000	chr6	28771800	28772000	0.500000
chrX	40739060	40739260	0.470000	chr6	28772600	28772800	0.510000
chr11	37026638	37026838	0.380000	chr6	28773200	28773400	0.600000
chr1	112141340	112141940	0.478333	chr6	28773800	28774400	0.511667
chr12	53937829	53938429	0.486667	chr6	28775200	28775800	0.541667
chr9	77571525	77571725	0.470000	chr6	28777000	28777200	0.505000
chr5	160558709	160558909	0.465000	chr6	28777800	28778000	0.520000
chr17	26528958	26529358	0.402500	chr6	28778600	28779000	0.457500
chr1	20242367	20242567	0.370000	chr6	28779800	28780000	0.435000
chr17	45198416	45198616	0.425000	chr6	28781800	28782000	0.525000
chr13	82132920	82133120	0.430000	chr6	2878200	2878400	0.465000
chr10	61305342	61305542	0.470000	chr6	28783000	28783200	0.565000
chr14	61259275	61259475	0.405000	chr6	28784000	28784200	0.585000
chr12	65997653	65998853	0.441667	chr6	28788800	28790000	0.466667
chr10	82649294	82650494	0.408333	chr6	28790400	28791600	0.430833
chr12	21687030	21687430	0.395000	chr6	28794600	28795000	0.477500
chr19	6872960	6873360	0.477500	chr6	28795800	28796200	0.497500
chr13	1013913	1014113	0.000000	chr6	2880200	2880400	0.370000
chr4	141272302	141273302	0.363000	chr6	28802600	28803600	0.452000
chr10	1989273	1990473	0.411667	chr6	28807800	28809000	0.457500
chr19	30257585	30258585	0.473000	chr6	28809400	28810400	0.487000
chr17	58687429	58687829	0.437500	chr6	28810800	28811200	0.450000
chr13	99470746	99470946	0.435000	chr6	28812000	28812200	0.470000
chr22	25983134	25983334	0.500000	chr6	28813400	28813600	0.540000
chr12	92712301	92712501	0.465000	chr6	28814200	28814400	0.665000
chr6	130329170	130329370	0.325000	chr6	2881600	2881800	0.365000
chr6	73534851	73536051	0.419167	chr6	28816800	28818000	0.462500
chr5	136720428	136720628	0.460000	chr6	28820000	28820200	0.490000
chr19	15643169	15643369	0.310000	chr6	28823200	28823400	0.415000
chr8	134260340	134260540	0.485000	chr6	28825400	28825600	0.565000
chr4	43737589	43737789	0.360000	chr6	28837400	28837600	0.450000
chr10	128221803	128222603	0.511250	chr6	28838400	28839200	0.537500
chr3	191122832	191123032	0.465000	chr6	28841400	28841600	0.510000
chr16	2165713	2165913	0.600000	chr6	28848800	28849000	0.605000
chr21	12528880	12529080	0.395000	chr6	28857800	28858000	0.400000
chr11	47139597	47140197	0.485000	chr6	28863600	28864200	0.521667
chr6	46682758	46683158	0.292500	chr6	2886400	2886800	0.332500
chr9	61463534	61464334	0.446250	chr6	28866000	28866800	0.586250
chr3	22475317	22475517	0.345000	chr6	28869000	28869200	0.440000
chr6	75758857	75759257	0.472500	chr6	28874600	28875000	0.510000
chr20	61434966	61435166	0.445000	chr6	28881400	28881600	0.450000
chr21	10672106	10673706	0.394375	chr6	28884400	28886000	0.515625
chr5	156954507	156955107	0.483333	chr6	28891400	28892000	0.523333
chr2	11766760	11766960	0.440000	chr6	28895600	28895800	0.485000
chr2	17344540	17344740	0.425000	chr6	28896200	28896400	0.500000
chr5	102144560	102144960	0.400000	chr6	28897000	28897400	0.465000
chr16	50716978	50717178	0.510000	chr6	28898200	28898400	0.565000
chr13	33727502	33727702	0.365000	chr6	28901000	28901200	0.410000
chr16	65438435	65438835	0.340000	chr6	28901800	28902200	0.385000
chr15	60974097	60974297	0.490000	chr6	28906800	28907000	0.500000
chr8	131882367	131882567	0.355000	chr6	28917600	28917800	0.415000
chr7	110311811	110312011	0.450000	chr6	2891800	2892000	0.655000
chr14	93775728	93778128	0.487083	chr6	28922200	28924600	0.576250
chr1	87314719	87314919	0.395000	chr6	28934600	28934800	0.445000
chr15	84688453	84688853	0.430000	chr6	28936000	28936400	0.435000
chr3	92842485	92843085	0.388333	chr6	28939600	28940200	0.433333
chr3	141969639	141970639	0.408000	chr6	28940600	28941600	0.449000
chr6	38741746	38742146	0.345000	chr6	28942800	28943200	0.402500
chr13	94069010	94069210	0.525000	chr6	28943600	28943800	0.565000
chr11	75061143	75061343	0.420000	chr6	28944400	28944600	0.425000
chr9	89051992	89052192	0.490000	chr6	28948000	28948200	0.530000
chr22	14161920	14162120	0.385000	chr6	28949400	28949600	0.510000
chr8	32739465	32739665	0.380000	chr6	28951000	28951200	0.450000
chr8	128272476	128272676	0.450000	chr6	28952400	28952600	0.470000
chrX	117259968	117260968	0.397000	chr6	28953200	28954200	0.450000
chr19	51384375	51384575	0.435000	chr6	28955600	28955800	0.445000
chr17	57182652	57183052	0.375000	chr6	28956400	28956800	0.402500
chr6	162604515	162604715	0.365000	chr6	28958400	28958600	0.475000
chr16	29539697	29540097	0.365000	chr6	28961000	28961400	0.560000
chr14	72115382	72115582	0.545000	chr6	28969200	28969400	0.610000
chr9	133049254	133050054	0.453750	chr6	28977400	28978200	0.542500
chr15	66348451	66348651	0.460000	chr6	28979800	28980000	0.510000
chr13	95230083	95231283	0.407500	chr6	28981000	28982200	0.410833
chr4	175661725	175661925	0.300000	chr6	2898200	2898400	0.335000
chr10	128880880	128881080	0.400000	chr6	28982600	28982800	0.455000
chr7	49851666	49851866	0.500000	chr6	28985600	28985800	0.550000
chr9	86198847	86199447	0.470000	chr6	28988600	28989200	0.566667
chrX	104674706	104674906	0.370000	chr6	28992600	28992800	0.425000
chr4	103601717	103602117	0.410000	chr6	28996800	28997200	0.440000
chr16	72794741	72795141	0.537500	chr6	29005400	29005800	0.565000
chr3	14835669	14835869	0.475000	chr6	29011400	29011600	0.575000
chr4	89890063	89890463	0.430000	chr6	29015800	29016200	0.450000
chr18	31690248	31690848	0.473333	chr6	29016800	29017400	0.508333
chr3	12169037	12169237	0.435000	chr6	29018000	29018200	0.460000
chr5	150734967	150735167	0.520000	chr6	2902000	2902200	0.565000
chr8	20832385	20832985	0.390000	chr6	2902800	2903400	0.706667
chr5	148056444	148056644	0.490000	chr6	29072200	29072400	0.510000
chr11	129761510	129761710	0.440000	chr6	2908600	2908800	0.435000
chr1	75198755	75199555	0.373750	chr6	2911200	2912000	0.418750
chr17	25846347	25846547	0.425000	chr6	29112200	29112400	0.500000
chr9	37926671	37926871	0.490000	chr6	2914400	2914600	0.560000
chr10	103723456	103723656	0.505000	chr6	2917200	2917400	0.525000
chr8	77989006	77989206	0.220000	chr6	2919000	2919200	0.460000
chr2	181079141	181079341	0.400000	chr6	2920800	2921000	0.675000
chr1	163986552	163986752	0.350000	chr6	2926000	2926200	0.440000
chrY	19710090	19710490	0.462500	chr6	2932200	2932600	0.490000
chr3	182874157	182874357	0.325000	chr6	2937000	2937200	0.325000
chr2	12887975	12888175	0.425000	chr6	2940400	2940600	0.455000
chrX	6127674	6128274	0.415000	chr6	2943000	2943600	0.438333
chr1	7300326	7300526	0.475000	chr6	29436800	29437000	0.520000
chr12	3890537	3890737	0.505000	chr6	29478000	29478200	0.520000
chr13	49222658	49223058	0.400000	chr6	29487600	29488000	0.530000
chr17	20880070	20880270	0.340000	chr6	29490800	29491000	0.460000
chr13	44933248	44933448	0.455000	chr6	2949800	2950000	0.495000
chrX	81102355	81102555	0.370000	chr6	29510400	29510600	0.395000
chr2	118568510	118568710	0.475000	chr6	29516200	29516400	0.480000
chr7	29484285	29484485	0.435000	chr6	2951800	2952000	0.570000
chr18	18100739	18100939	0.390000	chr6	29522400	29522600	0.405000
chr2	92375827	92376027	0.370000	chr6	29524600	29524800	0.455000
chr7	44556493	44556693	0.510000	chr6	2952600	2952800	0.590000
chr19	31915465	31915665	0.350000	chr6	29552600	29552800	0.370000
chr10	132705017	132705417	0.630000	chr6	29553400	29553800	0.707500
chr5	171438939	171439139	0.475000	chr6	2958400	2958600	0.625000
chr8	20406884	20407084	0.365000	chr6	29589600	29589800	0.400000
chr12	102959776	102959976	0.455000	chr6	29603000	29603200	0.515000
chr2	97592094	97592294	0.440000	chr6	29618200	29618400	0.510000
chr7	89437233	89437633	0.432500	chr6	2962000	2962400	0.465000
chr10	40288525	40288725	0.400000	chr6	2962800	2963000	0.425000
chr1	156863701	156864701	0.563000	chr6	29628200	29629200	0.614000
chr14	63626621	63626821	0.370000	chr6	29630800	29631000	0.380000
chr3	196777101	196777501	0.447500	chr6	29631400	29631800	0.617500
chr3	142946514	142947714	0.546667	chr6	29632400	29633600	0.730000
chr2	218249396	218249996	0.505000	chr6	2963400	2964000	0.506667
chr1	187808405	187808805	0.352500	chr6	29641800	29642200	0.452500
chr11	33447368	33447568	0.440000	chr6	29648000	29648200	0.445000
chr8	8540923	8541123	0.455000	chr6	29650000	29650200	0.560000
chr7	83761494	83761894	0.375000	chr6	2965000	2965400	0.430000
chr5	38909097	38909297	0.325000	chr6	29653600	29653800	0.370000
chr16	4057356	4057556	0.515000	chr6	2966400	2966600	0.560000
chr7	70736855	70737055	0.455000	chr6	2967000	2967200	0.485000
chr12	112579035	112579635	0.413333	chr6	2968800	2969400	0.415000
chrX	148960075	148960475	0.477500	chr6	29696600	29697000	0.490000
chr4	120859022	120859222	0.360000	chr6	29702600	29702800	0.685000
chr14	74807312	74807512	0.445000	chr6	2970400	2970600	0.525000
chr7	105367554	105367754	0.430000	chr6	29709000	29709200	0.445000
chr7	47647333	47647533	0.570000	chr6	2971200	2971400	0.795000
chr2	152530964	152531164	0.410000	chr6	29720000	29720200	0.500000
chr18	48917944	48918144	0.475000	chr6	29723200	29723400	0.575000
chr1	226985298	226985498	0.655000	chr6	29724000	29724200	0.665000
chrX	63357039	63357239	0.360000	chr6	29734800	29735000	0.390000
chr5	146367604	146368004	0.492500	chr6	29738000	29738400	0.535000
chr3	158830239	158830439	0.480000	chr6	2973800	2974000	0.500000
chr12	12590076	12590276	0.535000	chr6	29748400	29748600	0.690000
chr2	99972696	99972896	0.495000	chr6	29749000	29749200	0.650000
chr2	17872543	17872943	0.495000	chr6	29752400	29752800	0.605000
chr3	155874891	155875091	0.465000	chr6	29753200	29753400	0.670000
chr22	46626693	46626893	0.565000	chr6	29758000	29758200	0.575000
chr5	76624555	76624955	0.412500	chr6	29760400	29760800	0.495000
chr2	84228754	84228954	0.435000	chr6	29763000	29763200	0.570000
chr13	111565053	111565253	0.485000	chr6	29777400	29777600	0.510000
chr17	76685172	76685772	0.588333	chr6	29792400	29793000	0.681667
chr1	233882940	233883140	0.385000	chr6	2980200	2980400	0.420000
chr12	26474643	26475443	0.470000	chr6	2981000	2981800	0.490000
chr7	143279190	143279390	0.485000	chr6	29814000	29814200	0.515000
chr12	54516245	54516645	0.452500	chr6	29815000	29815400	0.462500
chr6	102214038	102214238	0.445000	chr6	2982600	2982800	0.475000
chr4	39242884	39243084	0.465000	chr6	29835000	29835200	0.515000
chr8	53645397	53645597	0.515000	chr6	2984800	2985000	0.530000
chr16	58098137	58098337	0.580000	chr6	29848200	29848400	0.590000
chr7	7408034	7408234	0.400000	chr6	29850200	29850400	0.645000
chr2	74586826	74588026	0.450000	chr6	2986800	2988000	0.489167
chr17	33351960	33353360	0.478571	chr6	2988600	2990000	0.581429
chr15	57627570	57628770	0.448333	chr6	29887400	29888600	0.668333
chr14	53039175	53039775	0.450000	chr6	2990400	2991000	0.476667
chrX	84202683	84202883	0.295000	chr6	2991800	2992000	0.365000
chrY	35119963	35120163	0.000000	chr6	29920200	29920400	0.315000
chrX	52806296	52806496	0.485000	chr6	2992400	2992600	0.515000
chr14	81250793	81250993	0.425000	chr6	29924400	29924600	0.450000
chr10	69486623	69487823	0.554167	chr6	29926200	29927400	0.656667
chr7	76474357	76474557	0.470000	chr6	29933400	29933600	0.480000
chrX	75756626	75756826	0.380000	chr6	2993800	2994000	0.390000
chr18	26568267	26569067	0.403750	chr6	29941000	29941800	0.423750
chr8	97290335	97291335	0.455000	chr6	29942400	29943400	0.681000
chr7	39320189	39320589	0.447500	chr6	29964800	29965200	0.450000
chr2	131135653	131136653	0.446000	chr6	29966000	29967000	0.448000
chr15	83346147	83346347	0.420000	chr6	29967600	29967800	0.445000
chr20	43423386	43423586	0.585000	chr6	29976600	29976800	0.625000
chr14	76772979	76773179	0.615000	chr6	29977200	29977400	0.625000
chr19	35320130	35320530	0.492500	chr6	2998400	2998800	0.520000
chr7	26017975	26018975	0.424000	chr6	2999400	3000400	0.685000
chr21	8378733	8378933	0.495000	chr6	30013400	30013600	0.570000
chr7	158918925	158919525	0.356667	chr6	3001600	3002200	0.433333
chr14	33366351	33366751	0.412500	chr6	30033400	30033800	0.420000
chr7	94273231	94273431	0.395000	chr6	30037200	30037400	0.405000
chrX	28938235	28938435	0.375000	chr6	30047400	30047600	0.460000
chr8	93356461	93357661	0.460000	chr6	30060800	30062000	0.547500
chr17	65334993	65335393	0.380000	chr6	30066000	30066400	0.435000
chr1	4696541	4697341	0.490000	chr6	30066800	30067600	0.593750
chr12	3177528	3177728	0.510000	chr6	30072000	30072200	0.520000
chr10	69180416	69180616	0.650000	chr6	30075800	30076000	0.655000
chr5	26426335	26426735	0.415000	chr6	30091800	30092200	0.575000
chr13	86555165	86555365	0.395000	chr6	30098000	30098200	0.495000
chr2	146015483	146015683	0.505000	chr6	30102000	30102200	0.685000
chr12	22631185	22631585	0.467500	chr6	30103200	30103600	0.567500
chr10	68220488	68220888	0.457500	chr6	30131000	30131400	0.465000
chr7	5695455	5695655	0.525000	chr6	3013600	3013800	0.550000
chr1	247386977	247387177	0.440000	chr6	30147200	30147400	0.565000
chrX	6908765	6908965	0.435000	chr6	30149400	30149600	0.445000
chr6	7199155	7199755	0.416667	chr6	30151600	30152200	0.423333
chr11	61095325	61095725	0.467500	chr6	30154600	30155000	0.527500
chr17	72688622	72688822	0.460000	chr6	30156400	30156600	0.470000
chr2	195418638	195418838	0.335000	chr6	30158800	30159000	0.420000
chr12	28225979	28226179	0.355000	chr6	30160200	30160400	0.430000
chr1	164448753	164448953	0.535000	chr6	30161200	30161400	0.545000
chr17	21433567	21433767	0.455000	chr6	30164600	30164800	0.475000
chr1	123483826	123484226	0.400000	chr6	30168800	30169200	0.405000
chr6	83696796	83696996	0.370000	chr6	30170200	30170400	0.380000
chr1	46216020	46216220	0.505000	chr6	30171600	30171800	0.565000
chr17	37526127	37526527	0.407500	chr6	3017200	3017600	0.592500
chr2	78144023	78144223	0.420000	chr6	30199200	30199400	0.490000
chr14	57608306	57608506	0.425000	chr6	30200800	30201000	0.460000
chr18	28114558	28114758	0.340000	chr6	30201800	30202000	0.450000
chr9	124711540	124711740	0.410000	chr6	3021200	3021400	0.430000
chr20	17086312	17086912	0.456667	chr6	30213000	30213600	0.635000
chr11	70291087	70291687	0.430000	chr6	30214200	30214800	0.611667
chr22	27937439	27937639	0.400000	chr6	30219200	30219400	0.445000
chr12	59433140	59433740	0.343333	chr6	3022400	3023000	0.448333
chr7	30209504	30210304	0.468750	chr6	3023400	3024200	0.555000
chr15	51537488	51537688	0.395000	chr6	30234400	30234600	0.405000
chr2	65035375	65035575	0.390000	chr6	30238600	30238800	0.475000
chr12	86178187	86178387	0.330000	chr6	30244600	30244800	0.385000
chr12	129333447	129333647	0.460000	chr6	3024800	3025000	0.505000
chr4	118632772	118633372	0.621667	chr6	30259400	30260000	0.660000
chr19	54980495	54980695	0.450000	chr6	3026000	3026200	0.480000
chr4	144078586	144078786	0.390000	chr6	30266400	30266600	0.440000
chr20	47659016	47659616	0.415000	chr6	3026800	3027400	0.470000
chr12	984175	984375	0.490000	chr6	3032000	3032200	0.560000
chr5	94804408	94804608	0.505000	chr6	30322600	30322800	0.540000
chr1	118857999	118858199	0.390000	chr6	30324000	30324200	0.310000
chr5	155698503	155698703	0.395000	chr6	30325200	30325400	0.445000
chr11	3008110	3009310	0.550000	chr6	30325800	30327000	0.631667
chr11	39853952	39854352	0.320000	chr6	30328400	30328800	0.397500
chr22	41497626	41497826	0.500000	chr6	30329400	30329600	0.545000
chr12	85736244	85736444	0.410000	chr6	30340600	30340800	0.415000
chr1	58841998	58842198	0.430000	chr6	30344400	30344600	0.500000
chr5	176344	176544	0.525000	chr6	30345000	30345200	0.720000
chr4	17505134	17505334	0.445000	chr6	30346000	30346200	0.460000
chr21	39946758	39946958	0.355000	chr6	3035400	3035600	0.470000
chr1	196479309	196479709	0.382500	chr6	30357600	30358000	0.467500
chr5	144333528	144333728	0.500000	chr6	30364800	30365000	0.505000
chr6	17747899	17748299	0.482500	chr6	3037400	3037800	0.512500
chr9	85225632	85225832	0.430000	chr6	30397000	30397200	0.665000
chr11	73850761	73850961	0.550000	chr6	30397800	30398000	0.585000
chr6	30510746	30511146	0.345000	chr6	30411400	30411800	0.467500
chr14	17753613	17754013	0.395000	chr6	30450800	30451200	0.502500
chrY	15138497	15138697	0.515000	chr6	30453800	30454000	0.605000
chr2	4932382	4932582	0.360000	chr6	30463600	30463800	0.405000
chr2	177661325	177661525	0.415000	chr6	3046400	3046600	0.445000
chr6	132013849	132014049	0.310000	chr6	30465800	30466000	0.385000
chr11	59784006	59784206	0.475000	chr6	30466600	30466800	0.590000
chrX	107328024	107328224	0.505000	chr6	30480600	30480800	0.605000
chr5	170240607	170240807	0.345000	chr6	30482200	30482400	0.590000
chr5	156858651	156858851	0.325000	chr6	30483800	30484000	0.395000
chr2	10368304	10368504	0.540000	chr6	30489400	30489600	0.560000
chr14	35384665	35384865	0.585000	chr6	30490200	30490400	0.665000
chr11	75290575	75290775	0.495000	chr6	30492600	30492800	0.505000
chr9	125926387	125926587	0.500000	chr6	30493800	30494000	0.625000
chr9	26867099	26867299	0.455000	chr6	30494400	30494600	0.470000
chr3	92659962	92660162	0.375000	chr6	3049600	3049800	0.540000
chr6	125599002	125599402	0.420000	chr6	30496600	30497000	0.462500
chr7	61709419	61709819	0.365000	chr6	30503400	30503800	0.417500
chr15	30633031	30633431	0.400000	chr6	30509200	30509600	0.420000
chr2	200804015	200804615	0.451667	chr6	30516200	30516800	0.470000
chr8	27571094	27571294	0.570000	chr6	3052600	3052800	0.610000
chr8	90808314	90808514	0.420000	chr6	30528000	30528200	0.440000
chr13	50349615	50349815	0.395000	chr6	30529600	30529800	0.480000
chr8	22862237	22862437	0.415000	chr6	30530200	30530400	0.430000
chr4	69723218	69723418	0.355000	chr6	30532600	30532800	0.375000
chr20	45278781	45279181	0.550000	chr6	3053600	3054000	0.727500
chr9	9717543	9717743	0.360000	chr6	30541600	30541800	0.415000
chr4	129657441	129657641	0.475000	chr6	30542400	30542600	0.500000
chr15	19595212	19595412	0.365000	chr6	30544000	30544200	0.515000
chr15	56449544	56449744	0.335000	chr6	30544800	30545000	0.405000
chr3	124707209	124707409	0.475000	chr6	3055000	3055200	0.505000
chr1	179066762	179067562	0.430000	chr6	30555000	30555800	0.592500
chr16	23716964	23717164	0.525000	chr6	30556400	30556600	0.685000
chr2	71809741	71809941	0.520000	chr6	30557000	30557200	0.555000
chr10	116657659	116657859	0.430000	chr6	30557600	30557800	0.505000
chr7	134701482	134701682	0.470000	chr6	3056000	3056200	0.560000
chr6	581158	581358	0.445000	chr6	30568400	30568600	0.495000
chr2	233218321	233219721	0.514286	chr6	30570400	30571800	0.534286
chr9	94586584	94586784	0.395000	chr6	30572200	30572400	0.435000
chr13	24935842	24936042	0.350000	chr6	30591000	30591200	0.520000
chr8	104392352	104392552	0.440000	chr6	30593600	30593800	0.540000
chr14	58691807	58692007	0.460000	chr6	30597400	30597600	0.510000
chr18	45885204	45885404	0.450000	chr6	30599600	30599800	0.510000
chr14	57159189	57159389	0.465000	chr6	30601600	30601800	0.510000
chr2	181701533	181703333	0.400000	chr6	30612400	30614200	0.404444
chr17	41126995	41127195	0.510000	chr6	3061400	3061600	0.515000
chr10	67199441	67200641	0.385833	chr6	30615000	30616200	0.398333
chr9	62571370	62571570	0.420000	chr6	30616600	30616800	0.435000
chr1	201971290	201972290	0.459000	chr6	30617200	30618200	0.529000
chr1	93307669	93307869	0.440000	chr6	30618600	30618800	0.445000
chr4	1496361	1496561	0.595000	chr6	30626800	30627000	0.685000
chr1	13896788	13896988	0.490000	chr6	30631800	30632000	0.530000
chr1	228457451	228458251	0.583750	chr6	3063800	3064600	0.671250
chrX	10362614	10362814	0.370000	chr6	30640600	30640800	0.455000
chr7	71511909	71512109	0.410000	chr6	30641200	30641400	0.525000
chr6	20246928	20247928	0.461000	chr6	30646200	30647200	0.539000
chr2	235858685	235859085	0.402500	chr6	30647600	30648000	0.682500
chr2	219886455	219886655	0.500000	chr6	30656600	30656800	0.590000
chr9	80232520	80232720	0.515000	chr6	30670800	30671000	0.560000
chr15	55084131	55084731	0.375000	chr6	30672600	30673200	0.613333
chr15	78719565	78719765	0.490000	chr6	30677000	30677200	0.545000
chr11	16961329	16961529	0.550000	chr6	30679000	30679200	0.625000
chr6	3419292	3419492	0.480000	chr6	30682600	30682800	0.665000
chr19	33538300	33538700	0.502500	chr6	30683200	30683600	0.552500
chr2	484697	485697	0.425000	chr6	30684000	30685000	0.597000
chr2	109206211	109206811	0.486667	chr6	3068400	3069000	0.780000
chr4	156594776	156595176	0.460000	chr6	30685400	30685800	0.615000
chr5	13784248	13785648	0.387857	chr6	30686200	30687600	0.670000
chr15	70319100	70319300	0.400000	chr6	30689600	30689800	0.500000
chr1	153363567	153364167	0.468333	chr6	30690600	30691200	0.638333
chr2	50212997	50213197	0.395000	chr6	30691600	30691800	0.465000
chr11	121564190	121564390	0.470000	chr6	3069600	3069800	0.495000
chr1	11798827	11799227	0.487500	chr6	30700400	30700800	0.502500
chr6	120908206	120908406	0.515000	chr6	30704000	30704200	0.550000
chr2	102025820	102026020	0.415000	chr6	30706600	30706800	0.500000
chr3	57626135	57626735	0.461667	chr6	30712200	30712800	0.513333
chr3	19814979	19815179	0.450000	chr6	30716000	30716200	0.480000
chr22	38324337	38324737	0.535000	chr6	30717400	30717800	0.570000
chrX	142059299	142059699	0.537500	chr6	30720000	30720400	0.577500
chr5	83520026	83521426	0.397857	chr6	30720800	30722200	0.606429
chr15	84850954	84851154	0.405000	chr6	30722600	30722800	0.560000
chrX	109923833	109925433	0.422500	chr6	30725000	30726600	0.476250
chr7	97563649	97563849	0.400000	chr6	30727200	30727400	0.470000
chr16	14969372	14969572	0.410000	chr6	3072800	3073000	0.485000
chr1	109499728	109499928	0.515000	chr6	30728200	30728400	0.520000
chr3	120521146	120521346	0.440000	chr6	30730800	30731000	0.615000
chr22	10551841	10552041	0.410000	chr6	30735800	30736000	0.440000
chr5	30248475	30248675	0.435000	chr6	30737000	30737200	0.545000
chrY	21200481	21200681	0.375000	chr6	30737600	30737800	0.415000
chr8	46789127	46789327	0.420000	chr6	30741200	30741400	0.565000
chr3	130011639	130012239	0.436667	chr6	30742600	30743200	0.710000
chr7	39414317	39415517	0.524167	chr6	30743600	30744800	0.605833
chr5	106843620	106843820	0.420000	chr6	30746800	30747000	0.490000
chr15	31419001	31419201	0.510000	chr6	30752400	30752600	0.605000
chr20	24636624	24637024	0.430000	chr6	30759000	30759400	0.435000
chr2	17614357	17614957	0.475000	chr6	30767400	30768000	0.483333
chr14	63545828	63546428	0.461667	chr6	30769200	30769800	0.563333
chr1	2361099	2361899	0.426250	chr6	30781600	30782400	0.472500
chr11	114933227	114933627	0.372500	chr6	30785000	30785400	0.457500
chr10	3034957	3035157	0.365000	chr6	30786000	30786200	0.450000
chr22	25198901	25199101	0.415000	chr6	30788000	30788200	0.465000
chr9	980182	980382	0.345000	chr6	30793800	30794000	0.380000
chr20	53917007	53917207	0.425000	chr6	30810800	30811000	0.525000
chr14	57497768	57498568	0.385000	chr6	30813200	30814000	0.461250
chr2	8189817	8190017	0.295000	chr6	30814400	30814600	0.445000
chr2	215058160	215058560	0.440000	chr6	30815400	30815800	0.495000
chr22	33299151	33299551	0.447500	chr6	30817200	30817600	0.450000
chr10	29672348	29672748	0.417500	chr6	30818400	30818800	0.425000
chr6	31565266	31565466	0.460000	chr6	3082000	3082200	0.510000
chr6	120486074	120486274	0.330000	chr6	30822000	30822200	0.375000
chr4	96894678	96894878	0.410000	chr6	30828600	30828800	0.485000
chr4	17067244	17067444	0.480000	chr6	30830600	30830800	0.485000
chr11	130765889	130766089	0.440000	chr6	30834600	30834800	0.485000
chr5	10182900	10183100	0.340000	chr6	3084000	3084200	0.480000
chr2	129704952	129705152	0.315000	chr6	30842400	30842600	0.365000
chr1	150079618	150079818	0.490000	chr6	30845200	30845400	0.520000
chr20	25962039	25962239	0.370000	chr6	30857600	30857800	0.480000
chr12	24352969	24353569	0.460000	chr6	30872600	30873200	0.500000
chr9	7688575	7688775	0.330000	chr6	30873600	30873800	0.465000
chr6	126869586	126869786	0.470000	chr6	30875400	30875600	0.515000
chr8	117668869	117669069	0.450000	chr6	30876800	30877000	0.530000
chr3	77614605	77614805	0.360000	chr6	30877800	30878000	0.540000
chr13	93751180	93751380	0.405000	chr6	30879800	30880000	0.480000
chr2	184216473	184217073	0.436667	chr6	30882800	30883400	0.593333
chr11	58366206	58366406	0.440000	chr6	30883800	30884000	0.660000
chr19	57821870	57822070	0.535000	chr6	3088400	3088600	0.560000
chr11	67632495	67633495	0.606000	chr6	30884400	30885400	0.689000
chr22	25069803	25070203	0.565000	chr6	30886000	30886400	0.592500
chr4	182860607	182860807	0.540000	chr6	30888600	30888800	0.565000
chr3	32202769	32203369	0.473333	chr6	30908000	30908600	0.555000
chrX	145394456	145394856	0.530000	chr6	30914200	30914600	0.722500
chr15	37111248	37111448	0.510000	chr6	30915600	30915800	0.515000
chr2	197478548	197478748	0.450000	chr6	30918800	30919000	0.525000
chr11	121652121	121652321	0.545000	chr6	30942800	30943000	0.590000
chr7	82099436	82099836	0.522500	chr6	30955600	30956000	0.690000
chr7	148597996	148598396	0.412500	chr6	30969200	30969600	0.497500
chr7	147489513	147489713	0.450000	chr6	30988600	30988800	0.570000
chr15	53549295	53549495	0.390000	chr6	30992800	30993000	0.440000
chr18	47662483	47662683	0.395000	chr6	31001200	31001400	0.500000
chr14	56806641	56806841	0.375000	chr6	31021800	31022000	0.485000
chr1	210628231	210628631	0.440000	chr6	31042800	31043200	0.480000
chr6	148030071	148030271	0.390000	chr6	31058400	31058600	0.425000
chr3	70320585	70320785	0.430000	chr6	31069000	31069200	0.575000
chr11	41595236	41595436	0.460000	chr6	31070800	31071000	0.510000
chr7	12288628	12288828	0.395000	chr6	31079800	31080000	0.555000
chr2	230887102	230887302	0.350000	chr6	31084000	31084200	0.520000
chr16	26445870	26446070	0.400000	chr6	3108400	3108600	0.500000
chr10	56038158	56038358	0.380000	chr6	31086800	31087000	0.415000
chr7	140742182	140742382	0.460000	chr6	31087600	31087800	0.490000
chr4	112075202	112075402	0.430000	chr6	31093200	31093400	0.435000
chr2	147550552	147550752	0.405000	chr6	31094600	31094800	0.515000
chr8	52977674	52977874	0.485000	chr6	31102400	31102600	0.515000
chr4	91841565	91841765	0.370000	chr6	31109000	31109200	0.430000
chr7	132023838	132025038	0.472500	chr6	31114600	31115800	0.539167
chr18	14356790	14357190	0.502500	chr6	31120400	31120800	0.660000
chr5	55252497	55252697	0.475000	chr6	31123000	31123200	0.585000
chr8	10878478	10878678	0.560000	chr6	31126800	31127000	0.585000
chr2	2993068	2993268	0.455000	chr6	31128200	31128400	0.520000
chr12	124798638	124798838	0.545000	chr6	31137600	31137800	0.605000
chr7	96998925	96999125	0.555000	chr6	31157400	31157600	0.595000
chr10	46881472	46881872	0.550000	chr6	31158200	31158600	0.665000
chr7	132790794	132791394	0.475000	chr6	31159400	31160000	0.596667
chr1	71219411	71219811	0.390000	chr6	31164000	31164400	0.432500
chr7	89091949	89092149	0.355000	chr6	31169600	31169800	0.485000
chr1	89845503	89845903	0.505000	chr6	31171000	31171400	0.537500
chr11	5713553	5713953	0.487500	chr6	31176000	31176400	0.495000
chr3	28735777	28735977	0.425000	chr6	31178800	31179000	0.485000
chr1	84851794	84852394	0.496667	chr6	31180400	31181000	0.626667
chrY	1417986	1418986	0.590000	chr6	3118200	3119200	0.671000
chr5	165237363	165237563	0.485000	chr6	31192600	31192800	0.495000
chr2	75501646	75501846	0.510000	chr6	31196200	31196400	0.515000
chrY	19806871	19807071	0.415000	chr6	31197000	31197200	0.585000
chr11	125911078	125911678	0.386667	chr6	31197600	31198200	0.598333
chr5	57837899	57838299	0.457500	chr6	31202800	31203200	0.517500
chr1	239219438	239220038	0.423333	chr6	31203600	31204200	0.435000
chr10	76913752	76913952	0.435000	chr6	31215200	31215400	0.475000
chr6	164329604	164329804	0.320000	chr6	31216200	31216400	0.370000
chr9	34378258	34378458	0.490000	chr6	31229200	31229400	0.495000
chr4	31306508	31306708	0.375000	chr6	31260000	31260200	0.530000
chr12	15320266	15320866	0.360000	chr6	3126000	3126600	0.386667
chr3	38329059	38329659	0.551667	chr6	31271600	31272200	0.686667
chr2	223073915	223074515	0.438333	chr6	31273000	31273600	0.451667
chr2	8409170	8409370	0.395000	chr6	31285600	31285800	0.420000
chr1	203081320	203081520	0.425000	chr6	31304800	31305000	0.450000
chr2	174652140	174652340	0.425000	chr6	31308000	31308200	0.635000
chr5	78541820	78542020	0.400000	chr6	31333000	31333200	0.420000
chr3	186455438	186455638	0.440000	chr6	31350600	31350800	0.500000
chr21	9848742	9849342	0.468333	chr6	31351400	31352000	0.495000
chr9	133419202	133419402	0.500000	chr6	31352800	31353000	0.525000
chr13	19612042	19612242	0.405000	chr6	31354200	31354400	0.480000
chr3	177323183	177324583	0.464286	chr6	31356400	31357800	0.643571
chr10	124492689	124492889	0.415000	chr6	31364000	31364200	0.365000
chr22	50102600	50102800	0.535000	chr6	31367000	31367200	0.575000
chr6	2555941	2556141	0.535000	chr6	31374200	31374400	0.545000
chr1	248251621	248252021	0.312500	chr6	3138400	3138800	0.337500
chrX	147584668	147584868	0.445000	chr6	31389200	31389400	0.475000
chr14	40374435	40375035	0.346667	chr6	31395600	31396200	0.538333
chr7	40572798	40572998	0.455000	chr6	3139600	3139800	0.550000
chr10	21874099	21874299	0.470000	chr6	31397000	31397200	0.485000
chr5	77363526	77363726	0.505000	chr6	31399600	31399800	0.590000
chr5	91586033	91586633	0.388333	chr6	31400200	31400800	0.573333
chr6	115310990	115311390	0.387500	chr6	31401400	31401800	0.435000
chr9	121850198	121850398	0.460000	chr6	31402400	31402600	0.545000
chr3	197011144	197011744	0.610000	chr6	31403400	31404000	0.651667
chr10	120241748	120241948	0.320000	chr6	31407800	31408000	0.370000
chr2	49967647	49967847	0.380000	chr6	31430600	31430800	0.520000
chr1	25645350	25645750	0.485000	chr6	31441600	31442000	0.595000
chr17	6126048	6126248	0.430000	chr6	31442600	31442800	0.600000
chr10	62679462	62679662	0.395000	chr6	31450800	31451000	0.445000
chr11	133014534	133015334	0.392500	chr6	31453400	31454200	0.396250
chr10	129367652	129367852	0.525000	chr6	31463000	31463200	0.565000
chr1	153112376	153112576	0.515000	chr6	31474400	31474600	0.605000
chr6	140145711	140145911	0.485000	chr6	31475000	31475200	0.605000
chr5	117830027	117830227	0.580000	chr6	3148200	3148400	0.600000
chr20	56188520	56188720	0.465000	chr6	31486200	31486400	0.475000
chr7	20395887	20396287	0.437500	chr6	31490600	31491000	0.557500
chr5	10746582	10746782	0.435000	chr6	31492000	31492200	0.490000
chr1	182418584	182419184	0.481667	chr6	31493800	31494400	0.618333
chr18	10455713	10456113	0.522500	chr6	31494800	31495200	0.590000
chr15	76528779	76528979	0.430000	chr6	31495600	31495800	0.480000
chr1	140948407	140948607	0.000000	chr6	31496200	31496400	0.360000
chr16	70907146	70907346	0.495000	chr6	31497000	31497200	0.510000
chr20	50218641	50219041	0.550000	chr6	31497800	31498200	0.610000
chr18	28176074	28176474	0.587500	chr6	31498800	31499200	0.630000
chr11	132134972	132135172	0.480000	chr6	31499800	31500000	0.595000
chr9	106109565	106109765	0.490000	chr6	31504400	31504600	0.495000
chrX	76929064	76929264	0.395000	chr6	31510200	31510400	0.485000
chr14	93570271	93570471	0.415000	chr6	31516600	31516800	0.455000
chr18	11590146	11590746	0.463333	chr6	31525800	31526400	0.518333
chr9	121353942	121354542	0.435000	chr6	31528400	31529000	0.530000
chr19	52685476	52686076	0.428333	chr6	31529400	31530000	0.573333
chr2	104695252	104696452	0.425833	chr6	31530600	31531800	0.460000
chr17	56904680	56904880	0.400000	chr6	31532400	31532600	0.475000
chr8	140015633	140015833	0.455000	chr6	31541200	31541400	0.485000
chr17	24910606	24911006	0.410000	chr6	31542000	31542400	0.535000
chr6	146318243	146318643	0.387500	chr6	31546600	31547000	0.567500
chr10	102542761	102542961	0.510000	chr6	31547400	31547600	0.585000
chr7	141072094	141072294	0.560000	chr6	31548200	31548400	0.700000
chr18	63075298	63075698	0.360000	chr6	31551400	31551800	0.477500
chr12	12591433	12591633	0.520000	chr6	31559000	31559200	0.560000
chr15	97919973	97920173	0.380000	chr6	31560400	31560600	0.585000
chr10	72162860	72163060	0.440000	chr6	31563400	31563600	0.460000
chr6	110685839	110686039	0.460000	chr6	3156800	3157000	0.610000
chr12	58699749	58700149	0.445000	chr6	31568600	31569000	0.447500
chr7	52821438	52821638	0.505000	chr6	31572400	31572600	0.545000
chr1	180034839	180035039	0.405000	chr6	31574400	31574600	0.570000
chr16	1898740	1899340	0.521667	chr6	31575400	31576000	0.595000
chr12	67326273	67326473	0.575000	chr6	3157600	3157800	0.805000
chr7	30814927	30816127	0.512500	chr6	31578600	31579800	0.515833
chr8	59145898	59146698	0.417500	chr6	31580400	31581200	0.620000
chr14	34039197	34039597	0.362500	chr6	3158200	3158600	0.517500
chr3	113763955	113764155	0.520000	chr6	31582400	31582600	0.635000
chr15	58934552	58935752	0.460833	chr6	31585600	31586800	0.540000
chr4	176305139	176305339	0.525000	chr6	31589400	31589600	0.580000
chr6	15266376	15266576	0.480000	chr6	31593000	31593200	0.610000
chr19	56238828	56239028	0.390000	chr6	31597000	31597200	0.420000
chr11	28213748	28213948	0.550000	chr6	31598600	31598800	0.580000
chr1	223330919	223331519	0.475000	chr6	3160200	3160800	0.548333
chr12	17468459	17468659	0.405000	chr6	31610200	31610400	0.435000
chr7	71676513	71676713	0.480000	chr6	31614400	31614600	0.505000
chr21	22286862	22287062	0.425000	chr6	31615200	31615400	0.555000
chr8	134904137	134904337	0.535000	chr6	31615800	31616000	0.575000
chr15	92646977	92647577	0.455000	chr6	31620000	31620600	0.588333
chr11	63189617	63189817	0.420000	chr6	31621800	31622000	0.465000
chr4	5467731	5469131	0.555714	chr6	3162200	3163600	0.597857
chr3	122265305	122265505	0.440000	chr6	31622600	31622800	0.510000
chr1	242842264	242842464	0.430000	chr6	31630600	31630800	0.605000
chr6	157910450	157911250	0.446250	chr6	31632000	31632800	0.627500
chr5	81122877	81123477	0.445000	chr6	31634200	31634800	0.533333
chr7	159086640	159087040	0.525000	chr6	31635200	31635600	0.552500
chr5	33092061	33092461	0.387500	chr6	31637200	31637600	0.607500
chr10	128616131	128616331	0.415000	chr6	31638000	31638200	0.475000
chr8	120806201	120806401	0.485000	chr6	31639400	31639600	0.645000
chr5	177821608	177821808	0.455000	chr6	31644000	31644200	0.630000
chr20	57588977	57589177	0.550000	chr6	31652200	31652400	0.610000
chr2	105281767	105281967	0.505000	chr6	31652800	31653000	0.520000
chr19	16265723	16266123	0.502500	chr6	31655800	31656200	0.520000
chr2	184463329	184463529	0.420000	chr6	31657800	31658000	0.520000
chr8	47548193	47548993	0.410000	chr6	3165800	3166600	0.435000
chr7	3038104	3038304	0.525000	chr6	31658400	31658600	0.625000
chr11	64661232	64662432	0.512500	chr6	31660200	31661400	0.567500
chr2	16302988	16303988	0.496000	chr6	31661800	31662800	0.558000
chr11	17466664	17467664	0.489000	chr6	31663400	31664400	0.514000
chr8	142230660	142231260	0.500000	chr6	31664800	31665400	0.531667
chr8	93472469	93472869	0.440000	chr6	31665800	31666200	0.650000
chr1	59983862	59984062	0.460000	chr6	31666600	31666800	0.490000
chr5	71811375	71811575	0.485000	chr6	31675000	31675200	0.515000
chr22	25977043	25977843	0.450000	chr6	31676400	31677200	0.530000
chrX	45448694	45448894	0.365000	chr6	31680800	31681000	0.550000
chr1	31785521	31785721	0.590000	chr6	31681400	31681600	0.710000
chr7	80040956	80041156	0.430000	chr6	31686600	31686800	0.580000
chr17	39394232	39394432	0.510000	chr6	31687400	31687600	0.550000
chr9	65765778	65765978	0.425000	chr6	31689600	31689800	0.590000
chr3	25073172	25073772	0.390000	chr6	31690400	31691000	0.523333
chr11	204204	204404	0.620000	chr6	31691800	31692000	0.630000
chrX	121250076	121250476	0.400000	chr6	31702000	31702400	0.522500
chr10	82885576	82886176	0.496667	chr6	31703000	31703600	0.581667
chr5	134590337	134590937	0.475000	chr6	31706600	31707200	0.505000
chr16	5042017	5042217	0.505000	chr6	31710600	31710800	0.560000
chr1	242717044	242717244	0.515000	chr6	31711200	31711400	0.585000
chr6	107014536	107014736	0.525000	chr6	31712400	31712600	0.605000
chr10	37379768	37379968	0.490000	chr6	31714000	31714200	0.565000
chr9	85458623	85458823	0.495000	chr6	31717600	31717800	0.610000
chr9	122079512	122079912	0.497500	chr6	31723200	31723600	0.620000
chr9	111347071	111347471	0.450000	chr6	31726000	31726400	0.485000
chr12	117283917	117284117	0.440000	chr6	31727600	31727800	0.540000
chr4	119744928	119745928	0.427000	chr6	31729400	31730400	0.645000
chr15	101210078	101210278	0.330000	chr6	31731600	31731800	0.385000
chr19	55335057	55335257	0.530000	chr6	31734200	31734400	0.545000
chr1	32049129	32049329	0.535000	chr6	31734800	31735000	0.585000
chr1	88647162	88647362	0.400000	chr6	31735800	31736000	0.550000
chr3	163518754	163519154	0.495000	chr6	31736400	31736800	0.580000
chrX	23900219	23903019	0.433214	chr6	31737600	31740400	0.522500
chr16	37230147	37230347	0.385000	chr6	31741200	31741400	0.470000
chr7	130295417	130295617	0.500000	chr6	31741800	31742000	0.505000
chr17	60082079	60082479	0.472500	chr6	31743000	31743400	0.482500
chr2	216387085	216387685	0.388333	chr6	31744000	31744600	0.511667
chr15	101625517	101625717	0.475000	chr6	31745200	31745400	0.500000
chr12	29157623	29157823	0.365000	chr6	31749600	31749800	0.410000
chr14	102392883	102393283	0.447500	chr6	31750400	31750800	0.462500
chr1	38988302	38988502	0.480000	chr6	31763000	31763200	0.670000
chr1	71208918	71209118	0.415000	chr6	31764400	31764600	0.575000
chr8	61000453	61000653	0.420000	chr6	31765600	31765800	0.650000
chr3	187672742	187672942	0.460000	chr6	31766400	31766600	0.670000
chr1	199469799	199469999	0.390000	chr6	3176800	3177000	0.495000
chr4	89220383	89220583	0.400000	chr6	31768800	31769000	0.480000
chr16	57583854	57584054	0.520000	chr6	31769800	31770000	0.595000
chr13	86028380	86028780	0.535000	chr6	31770400	31770800	0.550000
chr10	83945666	83945866	0.385000	chr6	31772000	31772200	0.405000
chr2	11236950	11237150	0.530000	chr6	31773000	31773200	0.630000
chr20	32181745	32181945	0.480000	chr6	31775400	31775600	0.570000
chr18	20461792	20461992	0.410000	chr6	31777200	31777400	0.670000
chr20	45362574	45362774	0.505000	chr6	31780000	31780200	0.640000
chr9	87023980	87024380	0.487500	chr6	31780800	31781200	0.632500
chr19	17401192	17401392	0.525000	chr6	31782200	31782400	0.670000
chr4	186551502	186551702	0.450000	chr6	31789400	31789600	0.460000
chr2	228208316	228208516	0.445000	chr6	31791400	31791600	0.545000
chr6	44877321	44877521	0.485000	chr6	31793000	31793200	0.660000
chr4	187984392	187984992	0.481667	chr6	31794400	31795000	0.515000
chr18	15246913	15247113	0.445000	chr6	31796000	31796200	0.670000
chr1	201677266	201677466	0.550000	chr6	3180000	3180200	0.595000
chr2	80796399	80796599	0.475000	chr6	31806800	31807000	0.700000
chr1	237945516	237945716	0.390000	chr6	31811000	31811200	0.545000
chr15	88287404	88287604	0.485000	chr6	31811800	31812000	0.605000
chrY	20659671	20659871	0.410000	chr6	31813200	31813400	0.420000
chr9	16184595	16185195	0.450000	chr6	31814200	31814800	0.558333
chr12	6272165	6272565	0.532500	chr6	31815400	31815800	0.625000
chr12	118377493	118379693	0.466818	chr6	31816800	31819000	0.516364
chr6	39254239	39255039	0.416250	chr6	31820000	31820800	0.471250
chr2	109216237	109216437	0.465000	chr6	31821400	31821600	0.665000
chr19	4629263	4630063	0.480000	chr6	31822000	31822800	0.525000
chr13	21856625	21856825	0.385000	chr6	31823200	31823400	0.415000
chr12	122210320	122211720	0.460000	chr6	31826800	31828200	0.585714
chr16	51646264	51647064	0.452500	chr6	31828800	31829600	0.631250
chrX	15965486	15966686	0.427500	chr6	31830000	31831200	0.431667
chr20	14599705	14600305	0.420000	chr6	31831800	31832400	0.440000
chr6	166293751	166293951	0.430000	chr6	31832800	31833000	0.465000
chrX	95637787	95637987	0.430000	chr6	31834600	31834800	0.515000
chr7	4739377	4739977	0.496667	chr6	31835800	31836400	0.510000
chr15	31182435	31183435	0.376000	chr6	31836800	31837800	0.453000
chr18	55234665	55235265	0.480000	chr6	31838600	31839200	0.515000
chr6	310098	311498	0.422143	chr6	31840400	31841800	0.493571
chr12	57488627	57489827	0.460833	chr6	31842200	31843400	0.511667
chr17	64434650	64435050	0.422500	chr6	31852600	31853000	0.457500
chrX	72248586	72248986	0.495000	chr6	31862800	31863200	0.602500
chr5	165267278	165267478	0.350000	chr6	31863600	31863800	0.600000
chr19	18187857	18188057	0.390000	chr6	31870400	31870600	0.560000
chr14	93814399	93814599	0.435000	chr6	31873200	31873400	0.540000
chr4	157179297	157179497	0.410000	chr6	31875000	31875200	0.610000
chr19	51600687	51600887	0.590000	chr6	31877600	31877800	0.630000
chr6	170093393	170093593	0.635000	chr6	31888800	31889000	0.675000
chr9	72114474	72115474	0.479000	chr6	31897600	31898600	0.555000
chr11	34196760	34197360	0.530000	chr6	31900400	31901000	0.636667
chr12	63292101	63292501	0.385000	chr6	31901400	31901800	0.695000
chr6	99889032	99889232	0.500000	chr6	31902400	31902600	0.685000
chr14	77496710	77496910	0.425000	chr6	31904000	31904200	0.435000
chr6	146606645	146606845	0.415000	chr6	31907400	31907600	0.480000
chr2	222903774	222903974	0.370000	chr6	31911400	31911600	0.375000
chr12	59544332	59544532	0.430000	chr6	31921000	31921200	0.435000
chr15	20832046	20832246	0.365000	chr6	31923000	31923200	0.480000
chr16	86939647	86939847	0.440000	chr6	31929600	31929800	0.485000
chr2	164847981	164848181	0.480000	chr6	31931400	31931600	0.510000
chr18	61492164	61492364	0.505000	chr6	31945800	31946000	0.565000
chr12	22548698	22549098	0.450000	chr6	31948800	31949200	0.527500
chr8	34696147	34696347	0.465000	chr6	3195000	3195200	0.600000
chr1	207167859	207168059	0.495000	chr6	31952400	31952600	0.545000
chr5	91354240	91355240	0.466000	chr6	31958600	31959600	0.606000
chr11	122720195	122720595	0.452500	chr6	3196000	3196400	0.557500
chr11	24589539	24589739	0.325000	chr6	3196800	3197000	0.350000
chr12	84661825	84662025	0.385000	chr6	31969800	31970000	0.505000
chr17	72920509	72920709	0.480000	chr6	31970600	31970800	0.595000
chr9	93632219	93633619	0.527857	chr6	31972000	31973400	0.579286
chr4	90174916	90175116	0.385000	chr6	31974200	31974400	0.445000
chr2	56463184	56463984	0.411250	chr6	31979200	31980000	0.496250
chr1	58521803	58522003	0.345000	chr6	31989400	31989600	0.420000
chr8	70565205	70565805	0.501667	chr6	32003000	32003600	0.540000
chr6	83403649	83403849	0.465000	chr6	32005000	32005200	0.480000
chr12	21878952	21879152	0.385000	chr6	32007600	32007800	0.665000
chr3	23873713	23873913	0.420000	chr6	32011800	32012000	0.640000
chr12	69361382	69361582	0.575000	chr6	32013000	32013200	0.655000
chr2	134476519	134476719	0.385000	chr6	32022200	32022400	0.410000
chr2	150825768	150825968	0.400000	chr6	3203400	3203600	0.430000
chr4	141689061	141689861	0.513750	chr6	32035600	32036400	0.562500
chr19	9224860	9225060	0.420000	chr6	32037800	32038000	0.430000
chr16	14579815	14580415	0.475000	chr6	32044600	32045200	0.640000
chrX	55572329	55572529	0.500000	chr6	32045800	32046000	0.630000
chr19	32882824	32883024	0.520000	chr6	32046800	32047000	0.630000
chr19	4868924	4869124	0.460000	chr6	32048200	32048400	0.625000
chr8	44097874	44098074	0.400000	chr6	32081200	32081400	0.635000
chr19	35637258	35637458	0.640000	chr6	32085800	32086000	0.670000
chr7	156397010	156397210	0.485000	chr6	3208600	3208800	0.565000
chr2	57966082	57966282	0.460000	chr6	32086800	32087000	0.480000
chr15	77507804	77508004	0.585000	chr6	32087600	32087800	0.740000
chr1	18827226	18828026	0.472500	chr6	3209200	3210000	0.491250
chr17	9317619	9317819	0.520000	chr6	32096800	32097000	0.705000
chr5	96961238	96961438	0.335000	chr6	32105600	32105800	0.520000
chr19	48861579	48861979	0.542500	chr6	32107400	32107800	0.560000
chr14	90008757	90008957	0.520000	chr6	32108400	32108600	0.585000
chr13	113320343	113320743	0.612500	chr6	32109200	32109600	0.627500
chrX	123826189	123826589	0.495000	chr6	32110200	32110600	0.570000
chr6	148448254	148448454	0.420000	chr6	32113400	32113600	0.590000
chr7	151884992	151885192	0.545000	chr6	32114000	32114200	0.555000
chrY	5746953	5747153	0.515000	chr6	32116800	32117000	0.530000
chr2	235709952	235710752	0.508750	chr6	32118800	32119600	0.511250
chr15	24658518	24658718	0.335000	chr6	3212800	3213000	0.475000
chr2	13164674	13165074	0.432500	chr6	32128200	32128600	0.555000
chrX	79108291	79108491	0.420000	chr6	32129400	32129600	0.510000
chr7	76631102	76631502	0.497500	chr6	32130200	32130600	0.567500
chr3	163492359	163492559	0.365000	chr6	32131600	32131800	0.480000
chr1	2365476	2365876	0.415000	chr6	32140400	32140800	0.435000
chr17	73521056	73521256	0.540000	chr6	32147800	32148000	0.565000
chr3	3090649	3090849	0.560000	chr6	32148800	32149000	0.635000
chr10	89940938	89941138	0.450000	chr6	32151200	32151400	0.515000
chrX	108069087	108069687	0.390000	chr6	32152000	32152600	0.540000
chr12	105604464	105605864	0.489286	chr6	32153600	32155000	0.620714
chr6	117669614	117669814	0.480000	chr6	32166200	32166400	0.590000
chr4	109395624	109396024	0.445000	chr6	32166800	32167200	0.630000
chr3	54949046	54949246	0.490000	chr6	32168000	32168200	0.525000
chr11	33062606	33062806	0.430000	chr6	32169000	32169200	0.560000
chrX	118310484	118310684	0.380000	chr6	32175200	32175400	0.430000
chr2	78536724	78536924	0.480000	chr6	32176000	32176200	0.670000
chr8	82370302	82371702	0.417857	chr6	32177200	32178600	0.521429
chr10	44594034	44594634	0.548333	chr6	32182000	32182600	0.586667
chr7	63000155	63000355	0.395000	chr6	32183000	32183200	0.550000
chrX	110605339	110606539	0.478333	chr6	32183800	32185000	0.532500
chr15	21710024	21710824	0.452500	chr6	32185600	32186400	0.502500
chr4	26137756	26138156	0.492500	chr6	32188200	32188600	0.605000
chr10	130455519	130455919	0.460000	chr6	32189200	32189600	0.587500
chr1	40349853	40350053	0.510000	chr6	32190200	32190400	0.625000
chr2	121908276	121908476	0.565000	chr6	32192000	32192200	0.640000
chr10	15145506	15145906	0.515000	chr6	32192600	32193000	0.607500
chr3	67888453	67890253	0.421111	chr6	32195200	32197000	0.616111
chr15	37647252	37647652	0.485000	chr6	32197400	32197800	0.542500
chr16	22647851	22648051	0.410000	chr6	32210400	32210600	0.480000
chr2	230285696	230285896	0.445000	chr6	32216400	32216600	0.480000
chr17	62461310	62461510	0.555000	chr6	32218200	32218400	0.615000
chr5	124796051	124796251	0.485000	chr6	32235000	32235200	0.575000
chr8	56019622	56019822	0.570000	chr6	32245000	32245200	0.610000
chr16	85049434	85049834	0.487500	chr6	32255200	32255600	0.567500
chrX	39374528	39374728	0.420000	chr6	3227000	3227200	0.630000
chr4	140673162	140673362	0.280000	chr6	32271600	32271800	0.355000
chr18	46404370	46404570	0.495000	chr6	3227600	3227800	0.745000
chr7	44979198	44979398	0.605000	chr6	3228200	3228400	0.675000
chr10	76379924	76380124	0.280000	chr6	32288600	32288800	0.375000
chr10	72591830	72592030	0.495000	chr6	3229000	3229200	0.570000
chr16	12101436	12101636	0.525000	chr6	3229600	3229800	0.620000
chr8	119131110	119131310	0.375000	chr6	32327200	32327400	0.410000
chr18	25596461	25597261	0.372500	chr6	3237800	3238600	0.535000
chr2	207118971	207119171	0.400000	chr6	32384400	32384600	0.455000
chr1	155785621	155785821	0.485000	chr6	32393800	32394000	0.515000
chrY	18900556	18900956	0.440000	chr6	3239400	3239800	0.555000
chr2	215214403	215214603	0.445000	chr6	32413600	32413800	0.525000
chr1	169767425	169767625	0.385000	chr6	32415600	32415800	0.430000
chr7	145914905	145915305	0.325000	chr6	32432000	32432400	0.330000
chr4	78207129	78207329	0.355000	chr6	32437400	32437600	0.410000
chr21	24734180	24734380	0.410000	chr6	32439800	32440000	0.415000
chr8	116825307	116825507	0.260000	chr6	32473600	32473800	0.405000
chr14	38734376	38734576	0.430000	chr6	3247800	3248000	0.635000
chr10	122161209	122161409	0.430000	chr6	3251600	3251800	0.505000
chr5	149814706	149815306	0.521667	chr6	3252600	3253200	0.570000
chr13	80861335	80862135	0.358750	chr6	32529800	32530600	0.458750
chr2	45438878	45439078	0.355000	chr6	32532800	32533000	0.465000
chr18	8045408	8045608	0.395000	chr6	32536600	32536800	0.410000
chr3	109735282	109735482	0.330000	chr6	3254200	3254400	0.470000
chr5	152092383	152092583	0.410000	chr6	32551600	32551800	0.480000
chr9	108294949	108295149	0.410000	chr6	32568600	32568800	0.390000
chr2	37871267	37871467	0.375000	chr6	32582000	32582200	0.380000
chr5	8010264	8010464	0.450000	chr6	32584200	32584400	0.610000
chr7	50457356	50457556	0.545000	chr6	3258800	3259000	0.760000
chr20	10309218	10309418	0.370000	chr6	32589800	32590000	0.420000
chr8	91171300	91171500	0.365000	chr6	32592000	32592200	0.390000
chr17	10004134	10004534	0.472500	chr6	3259400	3259800	0.587500
chr5	82956971	82957171	0.265000	chr6	32601000	32601200	0.350000
chr3	132089655	132090655	0.383000	chr6	32604000	32605000	0.400000
chr2	107925020	107925220	0.460000	chr6	32607600	32607800	0.470000
chr13	24930865	24931065	0.390000	chr6	32608400	32608600	0.395000
chrX	959522	959722	0.430000	chr6	32610000	32610200	0.445000
chr3	136163759	136164559	0.396250	chr6	32622600	32623400	0.408750
chr12	129941219	129941419	0.370000	chr6	32628000	32628200	0.385000
chrX	149182984	149183184	0.385000	chr6	3263200	3263400	0.560000
chr1	124061017	124061217	0.395000	chr6	32637200	32637400	0.450000
chr9	87049353	87049753	0.332500	chr6	32655200	32655600	0.352500
chr18	8921790	8921990	0.465000	chr6	3265600	3265800	0.580000
chr4	153513169	153513569	0.380000	chr6	32664800	32665200	0.670000
chr1	198762116	198762316	0.390000	chr6	32665800	32666000	0.425000
chr11	5866472	5866872	0.357500	chr6	32666600	32667000	0.427500
chrX	2559171	2559371	0.360000	chr6	32668400	32668600	0.495000
chr1	28246712	28246912	0.325000	chr6	32670800	32671000	0.330000
chr15	69202794	69202994	0.280000	chr6	32685800	32686000	0.355000
chr1	120256686	120256886	0.405000	chr6	32689600	32689800	0.460000
chr11	5168219	5168419	0.295000	chr6	32690400	32690600	0.345000
chr14	76065307	76065507	0.395000	chr6	32700600	32700800	0.470000
chr4	37082234	37082434	0.420000	chr6	32719000	32719200	0.450000
chrX	69953083	69953283	0.345000	chr6	32729400	32729600	0.360000
chr2	18016384	18016584	0.440000	chr6	32786000	32786200	0.455000
chr9	31597492	31598092	0.413333	chr6	32794400	32795000	0.423333
chr2	88995409	88995609	0.425000	chr6	3279600	3279800	0.465000
chr4	12270669	12271469	0.431250	chr6	32797000	32797800	0.476250
chr8	75102145	75102545	0.347500	chr6	32816000	32816400	0.362500
chr17	67943428	67943628	0.395000	chr6	32817000	32817200	0.400000
chr2	103487319	103487519	0.310000	chr6	32819800	32820000	0.455000
chr8	95380400	95380600	0.410000	chr6	32826000	32826200	0.435000
chr2	69770449	69770649	0.525000	chr6	32838200	32838400	0.585000
chr4	99469699	99469899	0.435000	chr6	32838800	32839000	0.535000
chr15	49937393	49937593	0.415000	chr6	32841000	32841200	0.425000
chr12	132701579	132701779	0.490000	chr6	32844000	32844200	0.580000
chrY	694097	694297	0.515000	chr6	32844600	32844800	0.580000
chr12	38195297	38195497	0.370000	chr6	32845600	32845800	0.605000
chr19	51364774	51364974	0.560000	chr6	3284600	3284800	0.660000
chr11	47171893	47173293	0.542857	chr6	32853200	32854600	0.650714
chr4	90327730	90327930	0.385000	chr6	32857600	32857800	0.405000
chr7	45451053	45451653	0.366667	chr6	32867200	32867800	0.435000
chr3	194654793	194655193	0.372500	chr6	32868200	32868600	0.375000
chr22	17577324	17577524	0.460000	chr6	3287400	3287600	0.580000
chr15	73290730	73290930	0.475000	chr6	3288400	3288600	0.505000
chr4	29323164	29323364	0.255000	chr6	32885800	32886000	0.335000
chr1	134855843	134856043	0.000000	chr6	32891000	32891200	0.300000
chr2	120470772	120471372	0.533333	chr6	32894200	32894800	0.623333
chr5	179759423	179759623	0.405000	chr6	32913800	32914000	0.420000
chrX	39774258	39774658	0.445000	chr6	3292000	3292400	0.470000
chr2	12406810	12407010	0.420000	chr6	32933600	32933800	0.430000
chr5	137353945	137354345	0.510000	chr6	3293400	3293800	0.557500
chr7	1552158	1552358	0.475000	chr6	32937200	32937400	0.550000
chr1	216404936	216405136	0.550000	chr6	32938600	32938800	0.595000
chrY	2602363	2602563	0.415000	chr6	32941000	32941200	0.465000
chr6	107236321	107236521	0.500000	chr6	32941600	32941800	0.510000
chr1	193582092	193582292	0.425000	chr6	32944400	32944600	0.505000
chr14	77117862	77118062	0.385000	chr6	32945400	32945600	0.400000
chr6	83239449	83239649	0.365000	chr6	32948000	32948200	0.455000
chr19	48872859	48873259	0.492500	chr6	32953000	32953400	0.535000
chr8	32990814	32991014	0.380000	chr6	32954000	32954200	0.400000
chr15	72167231	72167431	0.545000	chr6	3295600	3295800	0.565000
chrX	2635592	2635792	0.350000	chr6	32964000	32964200	0.425000
chr4	176280768	176280968	0.425000	chr6	32967600	32967800	0.465000
chr8	143490987	143492187	0.635000	chr6	32968400	32969600	0.662500
chrX	135399703	135400703	0.512000	chr6	32970000	32971000	0.599000
chr12	48950633	48952233	0.474375	chr6	32971600	32973200	0.627500
chr2	101636033	101636633	0.438333	chr6	32973600	32974200	0.458333
chr3	72692136	72692336	0.480000	chr6	32974600	32974800	0.565000
chr10	30737568	30737768	0.510000	chr6	32978600	32978800	0.525000
chr15	99292022	99292422	0.480000	chr6	32979800	32980200	0.497500
chr3	16519882	16520482	0.453333	chr6	32980600	32981200	0.556667
chr10	56594670	56594870	0.360000	chr6	32983400	32983600	0.435000
chr10	14977829	14978429	0.395000	chr6	32984400	32985000	0.471667
chr21	16879778	16879978	0.420000	chr6	33000200	33000400	0.495000
chr20	21029713	21030113	0.505000	chr6	33009400	33009800	0.570000
chr10	70266978	70267178	0.445000	chr6	33014800	33015000	0.460000
chr15	42910645	42910845	0.385000	chr6	33018000	33018200	0.460000
chr1	84540626	84540826	0.375000	chr6	33019000	33019200	0.505000
chr18	61461228	61461628	0.427500	chr6	33027800	33028200	0.447500
chr16	75674692	75674892	0.465000	chr6	33029400	33029600	0.520000
chr1	89330431	89330831	0.357500	chr6	33050000	33050400	0.477500
chr3	87717777	87718177	0.405000	chr6	33057400	33057800	0.427500
chr13	107573764	107573964	0.445000	chr6	33059000	33059200	0.500000
chr1	80887502	80887902	0.362500	chr6	33062000	33062400	0.370000
chr2	211471817	211472017	0.460000	chr6	33073600	33073800	0.510000
chr18	50933304	50933504	0.380000	chr6	33075800	33076000	0.420000
chr5	151905552	151905752	0.455000	chr6	33082800	33083000	0.485000
chr5	5819522	5819722	0.490000	chr6	33092000	33092200	0.605000
chr14	71673188	71673388	0.405000	chr6	33112200	33112400	0.425000
chr8	34218609	34219009	0.362500	chr6	33114400	33114800	0.395000
chrX	35749359	35749559	0.275000	chr6	33118600	33118800	0.350000
chr16	52486169	52486369	0.480000	chr6	33123800	33124000	0.485000
chr12	39122051	39122251	0.420000	chr6	33126200	33126400	0.490000
chr11	84731128	84731528	0.395000	chr6	33144400	33144800	0.452500
chr10	85293150	85293350	0.355000	chr6	33148200	33148400	0.360000
chr18	54482680	54483080	0.405000	chr6	33160800	33161200	0.552500
chr17	37530341	37530541	0.465000	chr6	33161600	33161800	0.700000
chr13	41576934	41577134	0.535000	chr6	33163400	33163600	0.625000
chr1	6290613	6290813	0.510000	chr6	33168000	33168200	0.535000
chr15	64104312	64104512	0.570000	chr6	33170200	33170400	0.590000
chr7	68044955	68045155	0.505000	chr6	33172800	33173000	0.605000
chr10	92729907	92730107	0.465000	chr6	33175800	33176000	0.565000
chr13	104539255	104539455	0.455000	chr6	3318200	3318400	0.530000
chr11	122045046	122045446	0.400000	chr6	33188400	33188800	0.467500
chr14	54148059	54148459	0.357500	chr6	33192200	33192600	0.725000
chr9	91533118	91533318	0.350000	chr6	33197600	33197800	0.565000
chr2	239820686	239820886	0.545000	chr6	33199200	33199400	0.675000
chr1	205356880	205357680	0.486250	chr6	33200000	33200800	0.667500
chr16	68714771	68714971	0.520000	chr6	33201200	33201400	0.640000
chr1	13457450	13458650	0.460000	chr6	33204400	33205600	0.624167
chr5	97783028	97783228	0.525000	chr6	33206400	33206600	0.550000
chr22	23459233	23459433	0.670000	chr6	33207800	33208000	0.680000
chr19	47896000	47896400	0.432500	chr6	33208400	33208800	0.767500
chr15	101163219	101163419	0.575000	chr6	33211800	33212000	0.675000
chr6	164053545	164054145	0.426667	chr6	33213400	33214000	0.618333
chrX	135253736	135253936	0.440000	chr6	33236600	33236800	0.475000
chr6	144535908	144536108	0.480000	chr6	3324600	3324800	0.485000
chr6	142569726	142569926	0.450000	chr6	33248400	33248600	0.580000
chr1	204350858	204351658	0.571250	chr6	33249200	33250000	0.608750
chr1	202295789	202296789	0.481000	chr6	33271200	33272200	0.544000
chr2	8449295	8449495	0.450000	chr6	33273400	33273600	0.460000
chr9	91586382	91586982	0.448333	chr6	33274000	33274600	0.498333
chr17	5823332	5823532	0.555000	chr6	33275800	33276000	0.560000
chr8	140443891	140445291	0.513571	chr6	33277000	33278400	0.674286
chr8	84030950	84031350	0.445000	chr6	33280000	33280400	0.615000
chr1	240870337	240870737	0.427500	chr6	33285200	33285600	0.480000
chr15	92444818	92445418	0.523333	chr6	33288800	33289400	0.565000
chr10	128918574	128918774	0.425000	chr6	33289800	33290000	0.540000
chr6	113763638	113763838	0.425000	chr6	33290400	33290600	0.520000
chr12	115703544	115703744	0.495000	chr6	33297400	33297600	0.600000
chr21	40181520	40183720	0.538182	chr6	33298000	33300200	0.634545
chr16	16035964	16036964	0.502000	chr6	33312600	33313600	0.588000
chrX	46557930	46558130	0.550000	chr6	33314000	33314200	0.615000
chr17	71950646	71951246	0.391667	chr6	33314600	33315200	0.595000
chr1	17761066	17761866	0.527500	chr6	33317600	33318400	0.596250
chr9	135481442	135481642	0.525000	chr6	33322200	33322400	0.545000
chr1	38064312	38064712	0.565000	chr6	33323000	33323400	0.622500
chr8	120585544	120585744	0.335000	chr6	33324200	33324400	0.400000
chr19	32023353	32024953	0.456250	chr6	33344000	33345600	0.470000
chr13	51792860	51793460	0.430000	chr6	3334400	3335000	0.476667
chr3	106407403	106407603	0.370000	chr6	33355200	33355400	0.410000
chr9	22864813	22865013	0.450000	chr6	33357400	33357600	0.460000
chr13	71850599	71850799	0.305000	chr6	33364600	33364800	0.445000
chr1	37272760	37273160	0.577500	chr6	33365200	33365600	0.612500
chr1	199144760	199144960	0.340000	chr6	33375200	33375400	0.445000
chr16	15092700	15092900	0.435000	chr6	33376000	33376200	0.520000
chr3	99761610	99761810	0.430000	chr6	3338000	3338200	0.440000
chrX	58398164	58398364	0.400000	chr6	33380600	33380800	0.480000
chr21	17620260	17620460	0.390000	chr6	33384600	33384800	0.430000
chr5	122885532	122885732	0.460000	chr6	3339000	3339200	0.500000
chr15	60253137	60254137	0.402000	chr6	33391400	33392400	0.625000
chr11	76588100	76588300	0.340000	chr6	33407400	33407600	0.395000
chr22	31783307	31783507	0.520000	chr6	33409600	33409800	0.530000
chr19	55316116	55317516	0.511429	chr6	33410200	33411600	0.709286
chr3	68697409	68697609	0.455000	chr6	33413400	33413600	0.570000
chr20	43731675	43731875	0.590000	chr6	33414800	33415000	0.630000
chr2	224729178	224729778	0.436667	chr6	33416800	33417400	0.503333
chr2	31711663	31712263	0.498333	chr6	33418000	33418600	0.606667
chr7	140694791	140694991	0.550000	chr6	33419000	33419200	0.575000
chr11	132719390	132719590	0.570000	chr6	33420000	33420200	0.645000
chr1	246784788	246784988	0.470000	chr6	33421200	33421400	0.490000
chrX	65628638	65629038	0.442500	chr6	33425200	33425600	0.567500
chr2	46268561	46268761	0.445000	chr6	33426000	33426200	0.600000
chr1	47655701	47656101	0.507500	chr6	33427000	33427400	0.512500
chr22	16656295	16656695	0.475000	chr6	33427800	33428200	0.835000
chr20	59808078	59808278	0.590000	chr6	33428600	33428800	0.600000
chr9	32424217	32424817	0.445000	chr6	33429400	33430000	0.510000
chr1	33814387	33814787	0.452500	chr6	33431000	33431400	0.592500
chr19	47023399	47023599	0.555000	chr6	33432200	33432400	0.635000
chr17	45273075	45274075	0.569000	chr6	33440000	33441000	0.585000
chr6	54258019	54258219	0.350000	chr6	33445400	33445600	0.370000
chr5	19263253	19263653	0.377500	chr6	33450400	33450800	0.470000
chr18	44689476	44689676	0.475000	chr6	33454400	33454600	0.685000
chr2	134661324	134662124	0.397500	chr6	3347400	3348200	0.492500
chr17	63394933	63395133	0.420000	chr6	33481400	33481600	0.460000
chr11	32477425	32477825	0.440000	chr6	33488400	33488800	0.502500
chr10	45575468	45575668	0.445000	chr6	3349000	3349200	0.595000
chr15	64020670	64020870	0.450000	chr6	33490400	33490600	0.455000
chr4	83724684	83725084	0.430000	chr6	3349800	3350200	0.457500
chr9	72202440	72203040	0.380000	chr6	33512200	33512800	0.586667
chr1	78716804	78717204	0.427500	chr6	33513200	33513600	0.520000
chr2	104141561	104142561	0.413000	chr6	3351400	3352400	0.553000
chr2	18912678	18912878	0.410000	chr6	33533200	33533400	0.495000
chr5	80587978	80588978	0.421000	chr6	3354800	3355800	0.446000
chr5	149626785	149627185	0.522500	chr6	3356200	3356600	0.540000
chr1	77008232	77008432	0.395000	chr6	33566600	33566800	0.435000
chr4	50667981	50668581	0.385000	chr6	33570800	33571400	0.558333
chr20	8963671	8963871	0.515000	chr6	33573800	33574000	0.565000
chr10	133572556	133572956	0.392500	chr6	33577000	33577400	0.605000
chr15	68798402	68798802	0.480000	chr6	33577800	33578200	0.590000
chr9	126384546	126384746	0.530000	chr6	33578600	33578800	0.595000
chr1	6661166	6661766	0.448333	chr6	33579800	33580400	0.665000
chr18	46685556	46685756	0.470000	chr6	33583600	33583800	0.515000
chr1	184300477	184300677	0.485000	chr6	33585800	33586000	0.605000
chr8	37131226	37131426	0.415000	chr6	33587600	33587800	0.550000
chr21	34720799	34721399	0.523333	chr6	33589800	33590400	0.598333
chr1	105796511	105796711	0.490000	chr6	33590800	33591000	0.635000
chr22	43428513	43429113	0.563333	chr6	33592800	33593400	0.658333
chr14	32998207	32998407	0.390000	chr6	33598800	33599000	0.460000
chr15	75151971	75152371	0.440000	chr6	33607800	33608200	0.525000
chr7	156014877	156015277	0.545000	chr6	33613800	33614200	0.602500
chr1	90606312	90606512	0.350000	chr6	33617000	33617200	0.400000
chr5	146030158	146030358	0.490000	chr6	33619200	33619400	0.520000
chr16	6166686	6168286	0.446250	chr6	33620400	33622000	0.675000
chr5	2144140	2144340	0.500000	chr6	33623000	33623200	0.590000
chrX	85004318	85004518	0.475000	chr6	33625000	33625200	0.585000
chr21	22731185	22731385	0.465000	chr6	33632600	33632800	0.640000
chr1	40614128	40614528	0.415000	chr6	33633600	33634000	0.812500
chr3	135549770	135549970	0.535000	chr6	3363400	3363600	0.620000
chr5	2037369	2037569	0.420000	chr6	3364000	3364200	0.460000
chr12	19306361	19306961	0.573333	chr6	33668800	33669400	0.611667
chr7	99393489	99393689	0.615000	chr6	33671000	33671200	0.690000
chr3	128598533	128598733	0.445000	chr6	33671600	33671800	0.580000
chr6	40112475	40112875	0.467500	chr6	33672800	33673200	0.585000
chr11	38732607	38732807	0.415000	chr6	3367800	3368000	0.490000
chr1	76672201	76672401	0.530000	chr6	33683800	33684000	0.610000
chr2	50408738	50408938	0.425000	chr6	3368800	3369000	0.450000
chr2	203502600	203502800	0.560000	chr6	33692800	33693000	0.580000
chr18	47452611	47452811	0.460000	chr6	33694600	33694800	0.560000
chrY	5941546	5941746	0.540000	chr6	33695400	33695600	0.560000
chr2	240936131	240936931	0.475000	chr6	33696600	33697400	0.551250
chr2	217884047	217884247	0.485000	chr6	33700600	33700800	0.575000
chr2	180390625	180391025	0.402500	chr6	33702400	33702800	0.415000
chr14	63492473	63492873	0.380000	chr6	33703400	33703800	0.432500
chr11	91832306	91832706	0.367500	chr6	3370800	3371200	0.397500
chr2	232482628	232483228	0.625000	chr6	33711400	33712000	0.650000
chr5	60175787	60175987	0.455000	chr6	33714600	33714800	0.530000
chr1	156491695	156491895	0.555000	chr6	3372400	3372600	0.580000
chr21	38472964	38473164	0.535000	chr6	33730200	33730400	0.570000
chr1	97236690	97237290	0.456667	chr6	33739800	33740400	0.553333
chr9	98682474	98682674	0.530000	chr6	33742200	33742400	0.590000
chr10	11765933	11766133	0.450000	chr6	33744600	33744800	0.535000
chr1	15327475	15327675	0.515000	chr6	33762400	33762600	0.455000
chr7	131418249	131418449	0.505000	chr6	33768600	33768800	0.580000
chr2	205506059	205506259	0.510000	chr6	33771600	33771800	0.715000
chr2	157440219	157440419	0.400000	chr6	3378400	3378600	0.430000
chr5	73342595	73343595	0.487000	chr6	33788200	33789200	0.756000
chr10	33150834	33151034	0.495000	chr6	33812800	33813000	0.580000
chr15	22800098	22800298	0.445000	chr6	33816000	33816200	0.560000
chr8	136238827	136239227	0.445000	chr6	3381600	3382000	0.510000
chr4	76543898	76544098	0.365000	chr6	33822600	33822800	0.545000
chr2	236530411	236530611	0.410000	chr6	3382400	3382600	0.460000
chr2	229236008	229236208	0.410000	chr6	33832000	33832200	0.500000
chrX	110039268	110039468	0.445000	chr6	3383600	3383800	0.505000
chr20	54649045	54649645	0.490000	chr6	33840200	33840800	0.538333
chr2	5846959	5847159	0.470000	chr6	33841200	33841400	0.585000
chr2	175879115	175879715	0.433333	chr6	33843400	33844000	0.578333
chr8	42275984	42276184	0.480000	chr6	33852000	33852200	0.605000
chr1	6731011	6731211	0.455000	chr6	33856800	33857000	0.595000
chr9	113312923	113313123	0.335000	chr6	33861200	33861400	0.515000
chr2	108895209	108895409	0.390000	chr6	33863200	33863400	0.540000
chr5	139985210	139985410	0.505000	chr6	33875800	33876000	0.575000
chr13	97207064	97207264	0.390000	chr6	33885200	33885400	0.510000
chr17	46722901	46723101	0.415000	chr6	3388800	3389000	0.480000
chr2	217498699	217498899	0.485000	chr6	33895400	33895600	0.535000
chr10	42726767	42727167	0.492500	chr6	33901800	33902200	0.507500
chr9	86968316	86968516	0.475000	chr6	33903600	33903800	0.490000
chr1	245130560	245130760	0.470000	chr6	33904600	33904800	0.530000
chr2	123510542	123510742	0.270000	chr6	33905200	33905400	0.515000
chr8	32731952	32732352	0.360000	chr6	3390600	3391000	0.462500
chr14	59314928	59315328	0.427500	chr6	33909800	33910200	0.472500
chr7	132495139	132495339	0.555000	chr6	33914800	33915000	0.565000
chr2	17203221	17203421	0.410000	chr6	3392200	3392400	0.490000
chr12	18524071	18524271	0.450000	chr6	33926600	33926800	0.510000
chr11	35744735	35744935	0.465000	chr6	3393000	3393200	0.510000
chr17	26198772	26198972	0.435000	chr6	33933200	33933400	0.455000
chr10	101090093	101090293	0.570000	chr6	3394800	3395000	0.585000
chr2	87535697	87535897	0.425000	chr6	33951000	33951200	0.645000
chr20	11212990	11213190	0.465000	chr6	33961000	33961200	0.560000
chr5	41745903	41746103	0.425000	chr6	3402600	3402800	0.525000
chr7	82785520	82785720	0.435000	chr6	34027800	34028000	0.680000
chr5	95708970	95709170	0.500000	chr6	34045200	34045400	0.620000
chr2	209081106	209081506	0.460000	chr6	34053000	34053400	0.552500
chr9	86144310	86144510	0.550000	chr6	34055400	34055600	0.585000
chr12	107829572	107829772	0.485000	chr6	34056400	34056600	0.710000
chrX	73661876	73662476	0.371667	chr6	3406600	3407200	0.393333
chr13	31205177	31205377	0.460000	chr6	34070400	34070600	0.585000
chr20	39092454	39092654	0.510000	chr6	34074400	34074600	0.690000
chr12	23389151	23389551	0.527500	chr6	34087400	34087800	0.585000
chr1	227978776	227979176	0.422500	chr6	3409800	3410200	0.457500
chr14	71427444	71427644	0.390000	chr6	3411000	3411200	0.530000
chr19	10618378	10618578	0.550000	chr6	34132600	34132800	0.570000
chr7	153504252	153504452	0.505000	chr6	34139200	34139400	0.510000
chr21	34280501	34280701	0.490000	chr6	34142600	34142800	0.625000
chr2	101248153	101248553	0.482500	chr6	34144000	34144400	0.707500
chr9	69121994	69122394	0.597500	chr6	34145200	34145600	0.745000
chr11	2266585	2266785	0.505000	chr6	3414800	3415000	0.530000
chr8	47329275	47329475	0.550000	chr6	34154800	34155000	0.735000
chr6	161961839	161962039	0.435000	chr6	34163800	34164000	0.590000
chr12	27820	28020	0.495000	chr6	34182800	34183000	0.520000
chr4	53535644	53535844	0.425000	chr6	3418800	3419000	0.495000
chr5	97131826	97132026	0.485000	chr6	34190200	34190400	0.510000
chr6	159473057	159473457	0.485000	chr6	34196200	34196600	0.662500
chr16	25244662	25244862	0.375000	chr6	3420000	3420200	0.410000
chr20	47303170	47303370	0.440000	chr6	34200800	34201000	0.460000
chr18	57973685	57974485	0.503750	chr6	34202400	34203200	0.652500
chr11	133384509	133384709	0.445000	chr6	34205600	34205800	0.460000
chr2	205272331	205272531	0.285000	chr6	3421200	3421400	0.375000
chr2	236383951	236384351	0.397500	chr6	34219800	34220200	0.425000
chr3	112579835	112580435	0.368333	chr6	3422000	3422600	0.403333
chr1	46747808	46748208	0.482500	chr6	34224000	34224400	0.735000
chrX	40800899	40801899	0.458000	chr6	34227000	34228000	0.591000
chr15	33124236	33124636	0.447500	chr6	34231000	34231400	0.490000
chr20	56650302	56651302	0.504000	chr6	34235400	34236400	0.663000
chr2	28232425	28232625	0.410000	chr6	34236800	34237000	0.660000
chr10	125077787	125078787	0.500000	chr6	34237400	34238400	0.756000
chr3	102431776	102431976	0.465000	chr6	34239600	34239800	0.475000
chr19	20438711	20438911	0.455000	chr6	34240400	34240600	0.620000
chr4	129458400	129458600	0.435000	chr6	34241800	34242000	0.600000
chr3	17793295	17793495	0.525000	chr6	34243000	34243200	0.560000
chr3	88148781	88149381	0.473333	chr6	34244200	34244800	0.638333
chr22	41844438	41844638	0.400000	chr6	34245600	34245800	0.605000
chrY	24344263	24345063	0.490000	chr6	34246400	34247200	0.597500
chr6	167504499	167504699	0.500000	chr6	34247800	34248000	0.605000
chr22	20753877	20754077	0.525000	chr6	34248400	34248600	0.595000
chr1	32121677	32122277	0.550000	chr6	34249000	34249600	0.693333
chr7	32093268	32093468	0.440000	chr6	34259800	34260000	0.470000
chr6	44052806	44053406	0.550000	chr6	34272200	34272800	0.596667
chr2	110560695	110560895	0.560000	chr6	34273400	34273600	0.575000
chr22	24971137	24971537	0.487500	chr6	34277400	34277800	0.497500
chr10	3455515	3455715	0.530000	chr6	3427800	3428000	0.595000
chr8	51329089	51329289	0.450000	chr6	34279000	34279200	0.460000
chrX	59719580	59719780	0.420000	chr6	34282000	34282200	0.450000
chr4	146183989	146184389	0.447500	chr6	34284800	34285200	0.507500
chr5	60928251	60928451	0.380000	chr6	34295800	34296000	0.460000
chr2	102796429	102796629	0.390000	chr6	34300600	34300800	0.445000
chr3	90455361	90455761	0.372500	chr6	34306200	34306600	0.380000
chrY	2181899	2182099	0.355000	chr6	34315800	34316000	0.420000
chr19	31468919	31469119	0.470000	chr6	34316800	34317000	0.480000
chr17	15181782	15182782	0.414000	chr6	34318800	34319800	0.457000
chr16	5132432	5132632	0.445000	chr6	34324800	34325000	0.510000
chr5	88265356	88265556	0.480000	chr6	34327000	34327200	0.525000
chr3	134348247	134348447	0.435000	chr6	34327600	34327800	0.500000
chr3	98860232	98860432	0.440000	chr6	3433200	3433400	0.580000
chr18	73238502	73238702	0.425000	chr6	34332400	34332600	0.450000
chr13	18391454	18391654	0.000000	chr6	34333000	34333200	0.440000
chr2	150144726	150144926	0.405000	chr6	34339000	34339200	0.480000
chr10	85274888	85275088	0.380000	chr6	34341400	34341600	0.420000
chr1	186587577	186587777	0.460000	chr6	34344600	34344800	0.490000
chr4	65658284	65658884	0.366667	chr6	34350800	34351400	0.441667
chr14	65828626	65828826	0.445000	chr6	34370400	34370600	0.465000
chr6	43973763	43973963	0.350000	chr6	34374200	34374400	0.360000
chr22	48436137	48436337	0.515000	chr6	34378600	34378800	0.590000
chr18	77962952	77963152	0.475000	chr6	34389200	34389400	0.485000
chr12	105761919	105763919	0.417000	chr6	34391000	34393000	0.600000
chr5	117629342	117629542	0.365000	chr6	34393800	34394000	0.365000
chr21	14759778	14759978	0.320000	chr6	34415400	34415600	0.350000
chr5	65790263	65790463	0.420000	chr6	34416200	34416400	0.470000
chr5	76266381	76266981	0.421667	chr6	34417200	34417800	0.490000
chr2	29297573	29298573	0.405000	chr6	3442400	3443400	0.414000
chr22	16183832	16184432	0.553333	chr6	34425600	34426200	0.646667
chr3	150706679	150706879	0.510000	chr6	34448000	34448200	0.545000
chr12	65695023	65695223	0.430000	chr6	34456000	34456200	0.485000
chr16	11104421	11104821	0.502500	chr6	34457400	34457800	0.572500
chr1	61065666	61066066	0.400000	chr6	34458200	34458600	0.592500
chr8	32340178	32340378	0.380000	chr6	34460000	34460200	0.495000
chr10	54169288	54169488	0.465000	chr6	3446200	3446400	0.500000
chr1	178646232	178646432	0.535000	chr6	34462600	34462800	0.600000
chr17	66764303	66764503	0.565000	chr6	34466000	34466200	0.690000
chr1	121688345	121688545	0.450000	chr6	3446800	3447000	0.620000
chr2	39514353	39514553	0.470000	chr6	34485000	34485200	0.555000
chr2	143806387	143806587	0.425000	chr6	34491200	34491400	0.545000
chr2	47390011	47390211	0.390000	chr6	3449400	3449600	0.325000
chr3	67461562	67461762	0.430000	chr6	34513800	34514000	0.550000
chr1	49915437	49915837	0.585000	chr6	34514600	34515000	0.675000
chr1	4573363	4573963	0.496667	chr6	34517400	34518000	0.576667
chr10	4199168	4199368	0.390000	chr6	34524600	34524800	0.435000
chr17	14313253	14313453	0.495000	chr6	34526400	34526600	0.640000
chr2	94597715	94597915	0.500000	chr6	34527200	34527400	0.710000
chr6	84794248	84794448	0.545000	chr6	34530800	34531000	0.555000
chr20	55822338	55822538	0.460000	chr6	34531800	34532000	0.640000
chr18	69453258	69453458	0.395000	chr6	3453600	3453800	0.435000
chrX	75981936	75982136	0.490000	chr6	34537600	34537800	0.540000
chr10	37542520	37542920	0.400000	chr6	34544800	34545200	0.552500
chr15	90048874	90049874	0.537000	chr6	34546600	34547600	0.578000
chr1	2919974	2920174	0.565000	chr6	34548000	34548200	0.615000
chr8	11976808	11977008	0.490000	chr6	3455200	3455400	0.510000
chr1	70757156	70757356	0.390000	chr6	34553800	34554000	0.655000
chr10	35542545	35542945	0.480000	chr6	34557200	34557600	0.517500
chr10	121433844	121435444	0.468750	chr6	3455800	3457400	0.768125
chr16	17060716	17060916	0.435000	chr6	34560000	34560200	0.520000
chr4	189404201	189405201	0.481000	chr6	34560600	34561600	0.584000
chr9	129461476	129462676	0.525000	chr6	34562400	34563600	0.597500
chr20	4504644	4504844	0.445000	chr6	34565000	34565200	0.570000
chr7	111705778	111705978	0.555000	chr6	34575400	34575600	0.620000
chr19	50985161	50985561	0.412500	chr6	3457800	3458200	0.457500
chr12	69816158	69816358	0.360000	chr6	34592400	34592600	0.450000
chr3	188357705	188357905	0.350000	chr6	34601000	34601200	0.380000
chr9	131930138	131930338	0.375000	chr6	34609600	34609800	0.380000
chr15	81864473	81864673	0.360000	chr6	34611200	34611400	0.415000
chr7	143518807	143519207	0.430000	chr6	34615600	34616000	0.435000
chrX	66673193	66673393	0.400000	chr6	34616400	34616600	0.460000
chr2	87185924	87186124	0.360000	chr6	34638200	34638400	0.365000
chr11	121175129	121176529	0.383571	chr6	34656400	34657800	0.417857
chr8	44661253	44661453	0.375000	chr6	34661400	34661600	0.415000
chr1	123152848	123154448	0.398750	chr6	34664000	34665600	0.426250
chrX	92721844	92722044	0.430000	chr6	34672000	34672200	0.525000
chrX	64114976	64115576	0.410000	chr6	34673200	34673800	0.430000
chr7	140958517	140958717	0.350000	chr6	34679800	34680000	0.460000
chr1	57026818	57027018	0.390000	chr6	34695400	34695600	0.450000
chr10	129934930	129935730	0.565000	chr6	34696200	34697000	0.696250
chr1	89037398	89037598	0.350000	chr6	34698000	34698200	0.420000
chr9	86587624	86588024	0.507500	chr6	34709400	34709800	0.512500
chr6	112530344	112530544	0.430000	chr6	34714800	34715000	0.465000
chr15	66672507	66672707	0.420000	chr6	34718000	34718200	0.470000
chr15	20472885	20473085	0.410000	chr6	34720200	34720400	0.415000
chrX	69117425	69117625	0.490000	chr6	3473200	3473400	0.520000
chr9	83962722	83963122	0.472500	chr6	34736800	34737200	0.477500
chrX	100711387	100711587	0.345000	chr6	34740600	34740800	0.500000
chrY	13282334	13282734	0.437500	chr6	34745400	34745800	0.500000
chr8	75890119	75890319	0.280000	chr6	34752600	34752800	0.380000
chr16	19019627	19019827	0.465000	chr6	34756600	34756800	0.545000
chr3	24382923	24383123	0.390000	chr6	34757400	34757600	0.640000
chr11	60423029	60423429	0.415000	chr6	34776400	34776800	0.472500
chr1	155343483	155343883	0.432500	chr6	34787200	34787600	0.450000
chr11	67223595	67223795	0.490000	chr6	34791400	34791600	0.525000
chr8	129875815	129876015	0.525000	chr6	34792000	34792200	0.755000
chr2	44102645	44102845	0.395000	chr6	34793000	34793200	0.460000
chr9	114618596	114618996	0.407500	chr6	34804400	34804800	0.465000
chr14	48526973	48527173	0.335000	chr6	34805600	34805800	0.410000
chr3	163568212	163568812	0.286667	chr6	34816600	34817200	0.383333
chr18	54015992	54016992	0.416000	chr6	34819600	34820600	0.425000
chr6	121843121	121843521	0.442500	chr6	34821800	34822200	0.475000
chr8	123227095	123227495	0.430000	chr6	34835200	34835600	0.462500
chr17	657013	657213	0.490000	chr6	34838800	34839000	0.545000
chr12	41328878	41329078	0.385000	chr6	34840000	34840200	0.450000
chr1	33709438	33709638	0.475000	chr6	34858800	34859000	0.540000
chr21	11358054	11358254	0.390000	chr6	34860000	34860200	0.405000
chr9	74763274	74763474	0.360000	chr6	34865200	34865400	0.400000
chr3	59827127	59827327	0.440000	chr6	34867600	34867800	0.485000
chr2	92394732	92394932	0.375000	chr6	34872400	34872600	0.515000
chr11	117157820	117158020	0.475000	chr6	34888000	34888200	0.545000
chr2	237529953	237530953	0.555000	chr6	34889000	34890000	0.684000
chr8	123614505	123614705	0.370000	chr6	34890600	34890800	0.420000
chr1	187913681	187913881	0.360000	chr6	34907600	34907800	0.420000
chr14	87957221	87957421	0.310000	chr6	34912800	34913000	0.425000
chr5	63055134	63055334	0.450000	chr6	34938400	34938600	0.455000
chr9	20378461	20378661	0.275000	chr6	34982400	34982600	0.460000
chr4	78121845	78122045	0.375000	chr6	34986800	34987000	0.435000
chr15	53031088	53031288	0.365000	chr6	35000000	35000200	0.365000
chr3	89046578	89046778	0.350000	chr6	35024800	35025000	0.425000
chr8	1800508	1800708	0.425000	chr6	35025800	35026000	0.540000
chr1	104707496	104707696	0.365000	chr6	35026600	35026800	0.405000
chr10	33944032	33944432	0.360000	chr6	35034600	35035000	0.407500
chr13	71797981	71798181	0.350000	chr6	35045200	35045400	0.415000
chr5	73529982	73531382	0.427857	chr6	35047400	35048800	0.480714
chr3	192184027	192184227	0.510000	chr6	35050000	35050200	0.540000
chr7	122962086	122962286	0.510000	chr6	35050600	35050800	0.565000
chr6	54274352	54274552	0.490000	chr6	35052800	35053000	0.575000
chr6	12973872	12974072	0.485000	chr6	35081600	35081800	0.630000
chr18	79469899	79470099	0.630000	chr6	35084200	35084400	0.645000
chr12	58395122	58395322	0.460000	chr6	35090000	35090200	0.550000
chr4	22970676	22971076	0.425000	chr6	35107800	35108200	0.500000
chr8	45442098	45442298	0.390000	chr6	3511600	3511800	0.530000
chr1	144505103	144505303	0.420000	chr6	35140000	35140200	0.425000
chr11	120160664	120161064	0.457500	chr6	35146400	35146800	0.492500
chr4	154000597	154000797	0.405000	chr6	35181000	35181200	0.450000
chr9	129798511	129798911	0.525000	chr6	35181800	35182200	0.572500
chr3	2370413	2370613	0.380000	chr6	35184000	35184200	0.395000
chr11	32339086	32339286	0.450000	chr6	35195400	35195600	0.475000
chr15	89783016	89783216	0.460000	chr6	35203800	35204000	0.505000
chr6	55752212	55752412	0.485000	chr6	35205200	35205400	0.525000
chr22	21883031	21883631	0.570000	chr6	35214000	35214600	0.753333
chrX	91727377	91727577	0.400000	chr6	35218200	35218400	0.480000
chr16	65988782	65988982	0.450000	chr6	35241200	35241400	0.540000
chr6	75727953	75728753	0.441250	chr6	35247800	35248600	0.482500
chr15	58799243	58799443	0.520000	chr6	35257200	35257400	0.535000
chr20	61439145	61439945	0.530000	chr6	35259400	35260200	0.711250
chr4	162543379	162543779	0.307500	chr6	35261000	35261400	0.450000
chr5	16792030	16792230	0.455000	chr6	35262200	35262400	0.460000
chr8	51824067	51824267	0.405000	chr6	35264200	35264400	0.435000
chr5	66285083	66285483	0.460000	chr6	35269400	35269800	0.470000
chr11	118341553	118341753	0.480000	chr6	35294400	35294600	0.535000
chr8	73971815	73972615	0.617500	chr6	35297600	35298400	0.622500
chrX	105234793	105234993	0.425000	chr6	35299800	35300000	0.510000
chr15	70418793	70418993	0.575000	chr6	35301000	35301200	0.580000
chr11	2003694	2003894	0.440000	chr6	35303000	35303200	0.590000
chr1	12223085	12223285	0.480000	chr6	35305200	35305400	0.505000
chr7	132484293	132484693	0.487500	chr6	35307200	35307600	0.500000
chr6	162186996	162187396	0.412500	chr6	35311600	35312000	0.542500
chr4	170359422	170359622	0.380000	chr6	35313000	35313200	0.390000
chrX	12942181	12942381	0.540000	chr6	35318400	35318600	0.775000
chr1	8372429	8372829	0.507500	chr6	35327400	35327800	0.537500
chr7	7316287	7316487	0.490000	chr6	35332400	35332600	0.520000
chr17	37920056	37920256	0.405000	chr6	35341600	35341800	0.535000
chr20	39653498	39653698	0.550000	chr6	35342400	35342600	0.750000
chrX	76557028	76557228	0.450000	chr6	35343000	35343200	0.575000
chr1	173277007	173277207	0.450000	chr6	35343600	35343800	0.520000
chr9	87848957	87849157	0.460000	chr6	35348600	35348800	0.535000
chr3	12168049	12168249	0.460000	chr6	35363400	35363600	0.575000
chr5	62639744	62640344	0.450000	chr6	35368200	35368800	0.483333
chr21	11432009	11432409	0.395000	chr6	35370200	35370600	0.515000
chr14	32661606	32661806	0.455000	chr6	35371200	35371400	0.570000
chr2	36205241	36205441	0.395000	chr6	35377000	35377200	0.490000
chr3	2640933	2641133	0.360000	chr6	35379400	35379600	0.445000
chr2	106225100	106225700	0.391667	chr6	35385400	35386000	0.496667
chr5	142412808	142413008	0.515000	chr6	35387000	35387200	0.530000
chr22	34091350	34091550	0.475000	chr6	35393400	35393600	0.490000
chr2	100359690	100359890	0.460000	chr6	35394200	35394400	0.470000
chrY	26608447	26608847	0.432500	chr6	35397000	35397400	0.537500
chr15	63627743	63627943	0.340000	chr6	35398600	35398800	0.420000
chr19	46820457	46820657	0.540000	chr6	35415200	35415400	0.545000
chr15	41701544	41701744	0.475000	chr6	35419600	35419800	0.525000
chr1	14783081	14783281	0.455000	chr6	35426200	35426400	0.540000
chr15	75175133	75175333	0.405000	chr6	35439400	35439600	0.570000
chr1	23936949	23937349	0.437500	chr6	35449400	35449800	0.477500
chr20	62697700	62698100	0.550000	chr6	35452200	35452600	0.752500
chr10	29772089	29772289	0.460000	chr6	35454200	35454400	0.500000
chr1	22434184	22434584	0.290000	chr6	3546200	3546600	0.445000
chr6	25201347	25201947	0.435000	chr6	35468200	35468800	0.675000
chr3	41099868	41100068	0.460000	chr6	35469200	35469400	0.680000
chr2	27726064	27727064	0.407000	chr6	35470400	35471400	0.467000
chr1	71134781	71135581	0.376250	chr6	35471800	35472600	0.483750
chr1	199821703	199823103	0.395000	chr6	35473200	35474600	0.552857
chr14	91742930	91743130	0.450000	chr6	35476000	35476200	0.600000
chr4	169240688	169240888	0.390000	chr6	35480600	35480800	0.525000
chr1	1207512	1207712	0.555000	chr6	35485000	35485200	0.580000
chr7	128362213	128362613	0.475000	chr6	3548600	3549000	0.525000
chr17	80503027	80503227	0.525000	chr6	35488000	35488200	0.555000
chr3	122963358	122963758	0.442500	chr6	35490200	35490600	0.660000
chr19	40216013	40216213	0.565000	chr6	35491400	35491600	0.620000
chr2	3304942	3305142	0.605000	chr6	35492200	35492400	0.640000
chr11	59094520	59094720	0.475000	chr6	35493000	35493200	0.525000
chr16	57642966	57643166	0.560000	chr6	35494200	35494400	0.570000
chr7	51716840	51717240	0.427500	chr6	35496200	35496600	0.732500
chr15	71155595	71155795	0.535000	chr6	35497200	35497400	0.835000
chr14	102065807	102066007	0.515000	chr6	35497800	35498000	0.695000
chr1	174094550	174094750	0.510000	chr6	35498600	35498800	0.520000
chr1	46748912	46749112	0.480000	chr6	35499800	35500000	0.590000
chr12	12111300	12112100	0.435000	chr6	35500800	35501600	0.508750
chr17	66897478	66897678	0.470000	chr6	35503600	35503800	0.620000
chr1	209525738	209526138	0.477500	chr6	35511000	35511400	0.580000
chr6	151924026	151924226	0.475000	chr6	35516000	35516200	0.550000
chr2	205590405	205590605	0.490000	chr6	35522800	35523000	0.635000
chrY	16689146	16689346	0.430000	chr6	35545200	35545400	0.635000
chr1	146811096	146811296	0.460000	chr6	35552400	35552600	0.470000
chr2	116442310	116442510	0.520000	chr6	35553400	35553600	0.550000
chr10	116108722	116109722	0.486000	chr6	35569000	35570000	0.508000
chr2	82793057	82793257	0.340000	chr6	35570400	35570600	0.360000
chr16	47595858	47596258	0.450000	chr6	35571000	35571400	0.485000
chr11	132297867	132298267	0.415000	chr6	35581600	35582000	0.455000
chr2	56150441	56150641	0.435000	chr6	35584000	35584200	0.450000
chr8	72739901	72740101	0.330000	chr6	35600600	35600800	0.350000
chr2	20699036	20700636	0.373750	chr6	35601400	35603000	0.416875
chr3	120283843	120284243	0.465000	chr6	35606200	35606600	0.477500
chr2	124470131	124470331	0.375000	chr6	35611400	35611600	0.435000
chr1	209306416	209306616	0.420000	chr6	35612800	35613000	0.450000
chr2	15065122	15065322	0.245000	chr6	35616400	35616600	0.300000
chr3	151881344	151881544	0.430000	chr6	3561800	3562000	0.495000
chr12	82077574	82077774	0.330000	chr6	35624600	35624800	0.400000
chr2	180332005	180332405	0.335000	chr6	35646600	35647000	0.350000
chr18	68087062	68087462	0.322500	chr6	35651400	35651800	0.375000
chr1	220631547	220631747	0.480000	chr6	35654800	35655000	0.490000
chr13	16453749	16453949	0.415000	chr6	35662400	35662600	0.460000
chr15	45887488	45887888	0.470000	chr6	35663000	35663400	0.490000
chr1	13854282	13854482	0.395000	chr6	35664000	35664200	0.415000
chr6	151478098	151478298	0.410000	chr6	35665000	35665200	0.435000
chr18	52436895	52437095	0.350000	chr6	35673000	35673200	0.355000
chr2	197782704	197783304	0.348333	chr6	35674800	35675400	0.415000
chr3	116097590	116097790	0.405000	chr6	35683200	35683400	0.510000
chr5	129398877	129399277	0.385000	chr6	35684600	35685000	0.447500
chr3	187937692	187937892	0.425000	chr6	35685800	35686000	0.505000
chr2	211960896	211961096	0.235000	chr6	35686600	35686800	0.330000
chr12	107145137	107147337	0.404091	chr6	35687200	35689400	0.603182
chr5	147591272	147591672	0.380000	chr6	35691200	35691600	0.532500
chr4	56069628	56069828	0.450000	chr6	35699200	35699400	0.455000
chrY	35081690	35081890	0.000000	chr6	35706600	35706800	0.360000
chr15	78485887	78486087	0.370000	chr6	35710400	35710600	0.390000
chr6	89044181	89044381	0.460000	chr6	3571400	3571600	0.535000
chr4	135702129	135702329	0.410000	chr6	35718200	35718400	0.535000
chr7	105312871	105313471	0.428333	chr6	35718800	35719400	0.506667
chrY	2509439	2510439	0.470000	chr6	35719800	35720800	0.584000
chr15	82096495	82096695	0.510000	chr6	35724200	35724400	0.565000
chr6	159183045	159184045	0.446000	chr6	35725600	35726600	0.554000
chr20	32633803	32634003	0.595000	chr6	35728000	35728200	0.725000
chr6	168900343	168901743	0.534286	chr6	35728800	35730200	0.535000
chr8	144020040	144020240	0.600000	chr6	35731400	35731600	0.680000
chr3	165770268	165770468	0.440000	chr6	35732000	35732200	0.745000
chr14	40229747	40229947	0.420000	chr6	35736400	35736600	0.555000
chr9	81823583	81823983	0.382500	chr6	35737600	35738000	0.455000
chr7	154464226	154464426	0.460000	chr6	35757600	35757800	0.465000
chr6	84298211	84298411	0.435000	chr6	35764200	35764400	0.520000
chr5	175536356	175536556	0.515000	chr6	35770800	35771000	0.570000
chr11	59987913	59988113	0.405000	chr6	35776800	35777000	0.645000
chr8	102710989	102711189	0.335000	chr6	35784200	35784400	0.375000
chr7	72270606	72270806	0.440000	chr6	35794800	35795000	0.530000
chr17	26707030	26707230	0.395000	chr6	3579800	3580000	0.460000
chr7	9467737	9467937	0.490000	chr6	35805200	35805400	0.780000
chr9	75370090	75370290	0.495000	chr6	35808800	35809000	0.545000
chr12	93293479	93293679	0.395000	chr6	35833600	35833800	0.415000
chr1	246358652	246359052	0.342500	chr6	35850200	35850600	0.367500
chr18	41505715	41506115	0.330000	chr6	3585400	3585800	0.405000
chr8	73255827	73256027	0.450000	chr6	35883800	35884000	0.555000
chr3	60167496	60167696	0.370000	chr6	35919200	35919400	0.415000
chr1	25474774	25475374	0.495000	chr6	35919800	35920400	0.551667
chr5	115840465	115840665	0.515000	chr6	35921000	35921200	0.735000
chr2	3245206	3245406	0.495000	chr6	35922200	35922400	0.520000
chr18	70808997	70809397	0.415000	chr6	3592400	3592800	0.422500
chr8	69521878	69522278	0.445000	chr6	35936800	35937200	0.475000
chr11	129729114	129729314	0.480000	chr6	35939400	35939600	0.490000
chr9	88129533	88129733	0.525000	chr6	35945400	35945600	0.530000
chr5	134273522	134273722	0.420000	chr6	35948800	35949000	0.495000
chr12	80728389	80728789	0.362500	chr6	35952400	35952800	0.425000
chr6	14308016	14308216	0.490000	chr6	35972600	35972800	0.530000
chr2	109622742	109622942	0.470000	chr6	35973800	35974000	0.475000
chr9	110775146	110775346	0.495000	chr6	35977800	35978000	0.540000
chr3	91857490	91857690	0.375000	chr6	36015800	36016000	0.415000
chrY	13219193	13219393	0.335000	chr6	36018400	36018600	0.375000
chr6	41490820	41491020	0.475000	chr6	36025000	36025200	0.525000
chr9	131645339	131646139	0.510000	chr6	36027400	36028200	0.657500
chr13	72474358	72474558	0.395000	chr6	36028800	36029000	0.445000
chr2	143402803	143403003	0.310000	chr6	36029600	36029800	0.370000
chr6	71773250	71773450	0.430000	chr6	36030600	36030800	0.470000
chr6	99944171	99944571	0.372500	chr6	36032200	36032600	0.365000
chr16	8170765	8170965	0.445000	chr6	36034000	36034200	0.465000
chr15	84009737	84010137	0.440000	chr6	36038200	36038600	0.462500
chr2	118550474	118550674	0.390000	chr6	36047000	36047200	0.430000
chr14	21916387	21916587	0.355000	chr6	36052200	36052400	0.440000
chr16	27189089	27189289	0.470000	chr6	36062000	36062200	0.545000
chr7	47613136	47613336	0.435000	chr6	36064800	36065000	0.445000
chr6	119853932	119854132	0.290000	chr6	36066000	36066200	0.365000
chr5	19537752	19537952	0.290000	chr6	36067800	36068000	0.385000
chr4	168765495	168765695	0.425000	chr6	36075800	36076000	0.455000
chr2	105551102	105551302	0.320000	chr6	36076600	36076800	0.365000
chr7	39286968	39287768	0.415000	chr6	36094600	36095400	0.418750
chr6	115706250	115706850	0.395000	chr6	36099000	36099600	0.405000
chr15	66659526	66659926	0.430000	chr6	36100000	36100400	0.445000
chr4	145292912	145293112	0.340000	chr6	36105000	36105200	0.430000
chr6	30826894	30827094	0.445000	chr6	36109200	36109400	0.465000
chr16	7829672	7829872	0.435000	chr6	36113200	36113400	0.460000
chrY	9144980	9145180	0.320000	chr6	36115200	36115400	0.350000
chr2	164417069	164417669	0.428333	chr6	36116600	36117200	0.443333
chr4	177560841	177561241	0.455000	chr6	36118600	36119000	0.520000
chr10	72359758	72359958	0.455000	chr6	36120600	36120800	0.500000
chr22	43509605	43509805	0.540000	chr6	36121200	36121400	0.570000
chr2	17517412	17518612	0.466667	chr6	36122200	36123400	0.553333
chr10	102605669	102606069	0.517500	chr6	36123800	36124200	0.605000
chr3	14923896	14924096	0.545000	chr6	36127600	36127800	0.605000
chr8	127899381	127900181	0.495000	chr6	36130400	36131200	0.707500
chr1	73222401	73222601	0.430000	chr6	36131800	36132000	0.480000
chr7	150717615	150718415	0.431250	chr6	36139600	36140400	0.518750
chr14	59790452	59790652	0.380000	chr6	36141200	36141400	0.385000
chr4	6568535	6568735	0.480000	chr6	36143000	36143200	0.520000
chr17	23837526	23837726	0.425000	chr6	36147000	36147200	0.440000
chr8	74332087	74332287	0.395000	chr6	36158800	36159000	0.430000
chr1	159226110	159226310	0.350000	chr6	36195800	36196000	0.380000
chr3	165713687	165713887	0.585000	chr6	36196400	36196600	0.795000
chr17	59087080	59087280	0.500000	chr6	36197200	36197400	0.690000
chr11	60756458	60756658	0.475000	chr6	36204200	36204400	0.525000
chrX	65283951	65284151	0.440000	chr6	36216600	36216800	0.465000
chrX	10577222	10577422	0.460000	chr6	36217400	36217600	0.470000
chr5	127473166	127473366	0.480000	chr6	36219200	36219400	0.510000
chr10	81930565	81930765	0.490000	chr6	36225200	36225400	0.655000
chr4	16012861	16013061	0.385000	chr6	36226600	36226800	0.410000
chr5	110331480	110331880	0.420000	chr6	36227600	36228000	0.462500
chr14	63679430	63679830	0.467500	chr6	36229200	36229600	0.550000
chr2	17976324	17976524	0.430000	chr6	36232200	36232400	0.445000
chr11	632150	632550	0.522500	chr6	36235400	36235800	0.577500
chr13	71217917	71218117	0.540000	chr6	3623600	3623800	0.555000
chr10	14437379	14437579	0.450000	chr6	36241800	36242000	0.460000
chr1	18657402	18658402	0.505000	chr6	36245000	36246000	0.506000
chrY	5354183	5354383	0.420000	chr6	36246600	36246800	0.470000
chr9	9777775	9778175	0.380000	chr6	36248200	36248600	0.432500
chrY	21822487	21822687	0.505000	chr6	36263800	36264000	0.540000
chr16	80564553	80564753	0.450000	chr6	36269000	36269200	0.500000
chr1	158777425	158777625	0.490000	chr6	36270000	36270200	0.600000
chrX	93785860	93786060	0.265000	chr6	36280600	36280800	0.420000
chr6	10144913	10145113	0.315000	chr6	36286000	36286200	0.395000
chr11	13253316	13253516	0.455000	chr6	3628600	3628800	0.515000
chrX	147631298	147632298	0.430000	chr6	36290600	36291600	0.555000
chrX	143104710	143105110	0.295000	chr6	36296200	36296600	0.380000
chr12	58925120	58925320	0.420000	chr6	36297200	36297400	0.485000
chr7	15269187	15269387	0.385000	chr6	36300000	36300200	0.395000
chr11	86401604	86401804	0.380000	chr6	36302600	36302800	0.505000
chr2	19679475	19679675	0.505000	chr6	3630400	3630600	0.555000
chr7	7829796	7829996	0.460000	chr6	36312800	36313000	0.540000
chr1	98547111	98547311	0.440000	chr6	36323200	36323400	0.650000
chr2	95001557	95001757	0.525000	chr6	36326600	36326800	0.545000
chr17	6420323	6420523	0.620000	chr6	36330000	36330200	0.650000
chr4	183056779	183057379	0.433333	chr6	36340600	36341200	0.585000
chr6	161614849	161615049	0.450000	chr6	36346200	36346400	0.460000
chr11	27342914	27343514	0.440000	chr6	36347600	36348200	0.470000
chr1	213429681	213429881	0.400000	chr6	36349400	36349600	0.495000
chr1	91165745	91166545	0.421250	chr6	36350800	36351600	0.478750
chr18	39431406	39431606	0.380000	chr6	36356000	36356200	0.395000
chr2	178677499	178677899	0.427500	chr6	36358600	36359000	0.500000
chr10	114651344	114651544	0.520000	chr6	36360600	36360800	0.565000
chr20	58703533	58703733	0.475000	chr6	36363000	36363200	0.535000
chr11	12155623	12156023	0.485000	chr6	36363600	36364000	0.502500
chr6	123774270	123774470	0.430000	chr6	36365000	36365200	0.505000
chr7	159059283	159059483	0.400000	chr6	36369600	36369800	0.455000
chr10	83220142	83220342	0.520000	chr6	36387200	36387400	0.610000
chr11	13897546	13897746	0.475000	chr6	36387800	36388000	0.740000
chr2	235043980	235044180	0.500000	chr6	36418800	36419000	0.555000
chr18	79957867	79958267	0.552500	chr6	36423200	36423600	0.635000
chr10	10887675	10887875	0.425000	chr6	36427800	36428000	0.440000
chr16	73353789	73354189	0.345000	chr6	36439600	36440000	0.432500
chrX	154537188	154537388	0.515000	chr6	36441400	36441600	0.525000
chr17	64759163	64759563	0.442500	chr6	36442000	36442400	0.447500
chr11	2202737	2203137	0.650000	chr6	36442800	36443200	0.732500
chr3	188952266	188952466	0.455000	chr6	36444200	36444400	0.480000
chr7	109984233	109984633	0.212500	chr6	36478200	36478600	0.437500
chr11	55716943	55717143	0.285000	chr6	36484800	36485000	0.345000
chr21	32524206	32524606	0.417500	chr6	3648800	3649200	0.425000
chr21	37695640	37695840	0.435000	chr6	36492800	36493000	0.500000
chr7	58506350	58506550	0.390000	chr6	36494000	36494200	0.410000
chr9	113840497	113840697	0.385000	chr6	3650200	3650400	0.515000
chr22	36676546	36676946	0.522500	chr6	3651000	3651400	0.545000
chr16	61144356	61144556	0.355000	chr6	36526200	36526400	0.370000
chrX	142869535	142869735	0.410000	chr6	36540400	36540600	0.420000
chr2	135669475	135669675	0.340000	chr6	36544400	36544600	0.345000
chr2	217543791	217544391	0.445000	chr6	36546200	36546800	0.465000
chr2	103754816	103755016	0.510000	chr6	36547400	36547600	0.735000
chr10	72622071	72622271	0.440000	chr6	36557400	36557600	0.505000
chr2	106996918	106997118	0.500000	chr6	36576600	36576800	0.510000
chr22	35819204	35819404	0.340000	chr6	36577400	36577600	0.435000
chrX	68854836	68855036	0.435000	chr6	36578600	36578800	0.455000
chr5	128939199	128939399	0.385000	chr6	36579800	36580000	0.455000
chr11	131669641	131669841	0.445000	chr6	36590400	36590600	0.480000
chr3	14796033	14796233	0.480000	chr6	36592400	36592600	0.490000
chr12	114704915	114706915	0.477000	chr6	36593600	36595600	0.481000
chr3	111685671	111686271	0.438333	chr6	36596000	36596600	0.475000
chr3	42903865	42904065	0.430000	chr6	36597000	36597200	0.450000
chr17	24689551	24689751	0.420000	chr6	36599800	36600000	0.540000
chr7	78113385	78113585	0.345000	chr6	36601800	36602000	0.290000
chr18	3976489	3977689	0.380833	chr6	36603800	36605000	0.389167
chr17	61598033	61598233	0.430000	chr6	36606000	36606200	0.455000
chr4	43481571	43481771	0.430000	chr6	36608000	36608200	0.445000
chr17	637341	637541	0.350000	chr6	36609000	36609200	0.405000
chr1	220129722	220129922	0.330000	chr6	36615200	36615400	0.490000
chr4	89250576	89250776	0.330000	chr6	36616600	36616800	0.385000
chr6	31239856	31240056	0.420000	chr6	36617400	36617600	0.510000
chr4	108703123	108703323	0.400000	chr6	36619000	36619200	0.465000
chr5	119125756	119125956	0.415000	chr6	36622400	36622600	0.420000
chr5	124267007	124267407	0.502500	chr6	36623400	36623800	0.542500
chr8	133903895	133904095	0.435000	chr6	36629000	36629200	0.440000
chr5	140562373	140562573	0.570000	chr6	36634000	36634200	0.580000
chr1	182462991	182463191	0.495000	chr6	36644800	36645000	0.505000
chr22	39783969	39784169	0.320000	chr6	36651000	36651200	0.470000
chr16	75100867	75101067	0.445000	chr6	36660800	36661000	0.750000
chr1	48035747	48035947	0.545000	chr6	36662800	36663000	0.555000
chr4	110757152	110757352	0.495000	chr6	36667200	36667400	0.625000
chrX	111048338	111048538	0.385000	chr6	36676400	36676600	0.535000
chr6	82268943	82269143	0.495000	chr6	36678600	36678800	0.740000
chr16	4869637	4869837	0.490000	chr6	36679400	36679600	0.615000
chr11	116553305	116553505	0.525000	chr6	36680400	36680600	0.680000
chr2	191986477	191987277	0.460000	chr6	36682400	36683200	0.551250
chr5	72638855	72639055	0.530000	chr6	36686000	36686200	0.540000
chr4	28042000	28042200	0.405000	chr6	36692400	36692600	0.490000
chr6	162409344	162409544	0.530000	chr6	36697600	36697800	0.575000
chr15	45251265	45251865	0.458333	chr6	36701000	36701600	0.476667
chrX	69294676	69295076	0.472500	chr6	36724600	36725000	0.475000
chr14	20696427	20696627	0.350000	chr6	36726600	36726800	0.370000
chr5	115048424	115048824	0.402500	chr6	36727800	36728200	0.442500
chr5	1743394	1743594	0.410000	chr6	36733400	36733600	0.515000
chr15	83111807	83112207	0.485000	chr6	36735000	36735400	0.537500
chr5	66512680	66512880	0.410000	chr6	36744000	36744200	0.610000
chr2	158678060	158678260	0.510000	chr6	36746800	36747000	0.560000
chr15	98830729	98830929	0.520000	chr6	36752600	36752800	0.530000
chr10	128877340	128877540	0.450000	chr6	36753200	36753400	0.520000
chr3	162835119	162835719	0.478333	chr6	36754000	36754600	0.498333
chr6	123444	123644	0.350000	chr6	36755800	36756000	0.500000
chr4	153614265	153614665	0.422500	chr6	36757200	36757600	0.460000
chr11	18377518	18377718	0.570000	chr6	36758600	36758800	0.590000
chr2	98564922	98565122	0.470000	chr6	36759200	36759400	0.545000
chr11	109123993	109124193	0.505000	chr6	36766200	36766400	0.605000
chr10	130362795	130362995	0.545000	chr6	36769600	36769800	0.605000
chr4	27276443	27276643	0.400000	chr6	36780800	36781000	0.415000
chrX	119418935	119419135	0.465000	chr6	36783000	36783200	0.485000
chr18	73935732	73935932	0.510000	chr6	36806000	36806200	0.635000
chr3	128465635	128465835	0.505000	chr6	36812200	36812400	0.535000
chr6	113018809	113019409	0.446667	chr6	36820800	36821400	0.525000
chr7	105722022	105722222	0.440000	chr6	36827600	36827800	0.585000
chr17	6591748	6591948	0.485000	chr6	36834800	36835000	0.605000
chr13	103085144	103085344	0.475000	chr6	36836600	36836800	0.555000
chrX	75750434	75750834	0.425000	chr6	36839800	36840200	0.782500
chr1	220112210	220112610	0.492500	chr6	36840600	36841000	0.657500
chr14	16988419	16988619	0.410000	chr6	36842600	36842800	0.520000
chr1	37464992	37465192	0.525000	chr6	36848800	36849000	0.575000
chr15	63066457	63066657	0.420000	chr6	36851200	36851400	0.445000
chr21	39523820	39524020	0.520000	chr6	36852800	36853000	0.560000
chr1	193863538	193863938	0.395000	chr6	36853400	36853800	0.457500
chr5	55565436	55565836	0.482500	chr6	36862200	36862600	0.505000
chr2	68419474	68419674	0.435000	chr6	36864200	36864400	0.515000
chr11	49947462	49947662	0.410000	chr6	36873800	36874000	0.415000
chr12	122171130	122171330	0.565000	chr6	36874400	36874600	0.570000
chr3	172319786	172319986	0.455000	chr6	36875000	36875200	0.500000
chr3	75754688	75754888	0.430000	chr6	36875800	36876000	0.435000
chr10	61810278	61810478	0.425000	chr6	36879200	36879400	0.435000
chrY	949753	951353	0.442500	chr6	36885800	36887400	0.466875
chr20	12684417	12684617	0.370000	chr6	36888200	36888400	0.455000
chrX	108205139	108205539	0.405000	chr6	36889000	36889400	0.440000
chrX	103788708	103788908	0.350000	chr6	36890200	36890400	0.415000
chr16	13717781	13717981	0.410000	chr6	36906600	36906800	0.530000
chr10	32915170	32915370	0.360000	chr6	36908000	36908200	0.490000
chr6	29478802	29479002	0.440000	chr6	36908800	36909000	0.465000
chr10	67861933	67862133	0.420000	chr6	36912000	36912200	0.500000
chr17	59631491	59631691	0.340000	chr6	36912800	36913000	0.405000
chr14	86124015	86124215	0.455000	chr6	36914200	36914400	0.500000
chr5	86189077	86189277	0.510000	chr6	36928600	36928800	0.655000
chr5	76948153	76948353	0.455000	chr6	36937000	36937200	0.540000
chr3	5072516	5072716	0.475000	chr6	36942200	36942400	0.490000
chr3	160814927	160815127	0.440000	chr6	36948000	36948200	0.565000
chr11	87562991	87563391	0.390000	chr6	36954200	36954600	0.480000
chr22	29867693	29868093	0.405000	chr6	36959200	36959600	0.670000
chr15	28891841	28892041	0.345000	chr6	36960000	36960200	0.400000
chrX	2725836	2726036	0.565000	chr6	36960600	36960800	0.640000
chr9	125550077	125550277	0.435000	chr6	36963000	36963200	0.560000
chr6	87351119	87351719	0.463333	chr6	36963600	36964200	0.618333
chr2	177374133	177374333	0.400000	chr6	36968400	36968600	0.605000
chr15	93863716	93863916	0.495000	chr6	36976000	36976200	0.565000
chr4	84637132	84637332	0.395000	chr6	36977600	36977800	0.620000
chr10	33104437	33104837	0.410000	chr6	36978400	36978800	0.570000
chr2	60171288	60171488	0.465000	chr6	36979400	36979600	0.495000
chrX	4959273	4959473	0.455000	chr6	36985000	36985200	0.575000
chr4	17515257	17516257	0.472000	chr6	36986000	36987000	0.674000
chr6	43933273	43933473	0.590000	chr6	36999400	36999600	0.605000
chr2	226190084	226190484	0.430000	chr6	37004600	37005000	0.452500
chr5	25026077	25026277	0.415000	chr6	37005600	37005800	0.565000
chr1	4565973	4566173	0.445000	chr6	37007600	37007800	0.545000
chr1	4336690	4336890	0.440000	chr6	37008600	37008800	0.505000
chr2	211962612	211962812	0.415000	chr6	37009200	37009400	0.470000
chr19	668353	668953	0.433333	chr6	37018200	37018800	0.508333
chr22	23869128	23869328	0.510000	chr6	37021800	37022000	0.515000
chr20	44081709	44082109	0.570000	chr6	37024800	37025200	0.607500
chr22	21400559	21400759	0.565000	chr6	37027200	37027400	0.570000
chr12	55888123	55888323	0.515000	chr6	37029400	37029600	0.590000
chr15	41997388	41997788	0.495000	chr6	37033200	37033600	0.502500
chr2	23389813	23390213	0.372500	chr6	37034400	37034800	0.475000
chr6	106580521	106580721	0.535000	chr6	37038800	37039000	0.565000
chr6	16348832	16349032	0.455000	chr6	37039600	37039800	0.480000
chr19	36455315	36455515	0.405000	chr6	37041000	37041200	0.410000
chr10	104538393	104538593	0.500000	chr6	37042400	37042600	0.505000
chr8	60930823	60931423	0.451667	chr6	37046200	37046800	0.465000
chr9	23458973	23459173	0.500000	chr6	37048800	37049000	0.510000
chr7	102549776	102549976	0.465000	chr6	37049600	37049800	0.470000
chr17	82720030	82720830	0.533750	chr6	37050200	37051000	0.573750
chr11	78844414	78844614	0.520000	chr6	37051400	37051600	0.565000
chr11	84236848	84237248	0.505000	chr6	37052000	37052400	0.537500
chr14	31227562	31227762	0.470000	chr6	37058200	37058400	0.535000
chr11	118984312	118984512	0.500000	chr6	37059400	37059600	0.535000
chr8	24846020	24846220	0.420000	chr6	37060200	37060400	0.475000
chrX	30852948	30853148	0.405000	chr6	37062600	37062800	0.525000
chr20	55032183	55032383	0.430000	chr6	37071800	37072000	0.535000
chr9	44727415	44727615	0.370000	chr6	37072600	37072800	0.520000
chr15	22280763	22280963	0.400000	chr6	37083600	37083800	0.590000
chr18	18336772	18336972	0.405000	chr6	37085200	37085400	0.450000
chr1	84266322	84266522	0.475000	chr6	37091600	37091800	0.500000
chr19	36750799	36751199	0.402500	chr6	37099400	37099800	0.477500
chr3	136556865	136558265	0.422143	chr6	37102200	37103600	0.549286
chr1	198443366	198444166	0.370000	chr6	37109800	37110600	0.478750
chr7	142852275	142852475	0.405000	chr6	37112200	37112400	0.410000
chr4	2136331	2136531	0.525000	chr6	37112800	37113000	0.535000
chrY	4475608	4475808	0.340000	chr6	37128600	37128800	0.425000
chr3	141416625	141416825	0.475000	chr6	37130800	37131000	0.480000
chr3	4419477	4419677	0.460000	chr6	37134800	37135000	0.485000
chr2	128909448	128909648	0.400000	chr6	37137600	37137800	0.490000
chrX	125088814	125089014	0.325000	chr6	37149800	37150000	0.415000
chr22	12207075	12207275	0.325000	chr6	37150400	37150600	0.330000
chr15	74946118	74946318	0.505000	chr6	37155400	37155600	0.540000
chr15	98034592	98034792	0.340000	chr6	37161200	37161400	0.375000
chr5	153977850	153979050	0.470833	chr6	37169000	37170200	0.658333
chr16	88932214	88933414	0.569167	chr6	37170600	37171800	0.655000
chr2	223220281	223221281	0.428000	chr6	37172200	37173200	0.503000
chr15	57943083	57943283	0.475000	chr6	37174000	37174200	0.595000
chr12	101368056	101368456	0.485000	chr6	37175000	37175400	0.505000
chr4	72123758	72125558	0.376667	chr6	37175800	37177600	0.466667
chr4	87857852	87858052	0.495000	chr6	37179000	37179200	0.520000
chr16	32418565	32418765	0.415000	chr6	37182200	37182400	0.485000
chr9	135880978	135881378	0.447500	chr6	37183200	37183600	0.480000
chr2	124242077	124242277	0.460000	chr6	3718600	3718800	0.515000
chr3	47834780	47834980	0.375000	chr6	37186200	37186400	0.410000
chr19	39792502	39792702	0.580000	chr6	37187400	37187600	0.630000
chr1	230729544	230729744	0.490000	chr6	37190000	37190200	0.495000
chr4	33180541	33180741	0.320000	chr6	37192000	37192200	0.355000
chrX	114884812	114885012	0.330000	chr6	37192600	37192800	0.380000
chr4	99843182	99843382	0.350000	chr6	37194000	37194200	0.390000
chr4	99833459	99833659	0.380000	chr6	3720200	3720400	0.430000
chr15	55623083	55623283	0.320000	chr6	37202800	37203000	0.340000
chrY	14458784	14459184	0.362500	chr6	37204400	37204800	0.482500
chr12	115839942	115840342	0.512500	chr6	37205200	37205600	0.537500
chr2	187657712	187658112	0.402500	chr6	37208000	37208400	0.552500
chr12	35810655	35810855	0.385000	chr6	37209600	37209800	0.455000
chr2	133601573	133601973	0.437500	chr6	37210400	37210800	0.460000
chr8	39931030	39931230	0.410000	chr6	37218600	37218800	0.445000
chr10	6503416	6503616	0.405000	chr6	37221000	37221200	0.350000
chr13	94901400	94901600	0.490000	chr6	37222000	37222200	0.560000
chrY	1493983	1494183	0.610000	chr6	37222600	37222800	0.650000
chrX	113844012	113844212	0.330000	chr6	37232600	37232800	0.480000
chr9	42811057	42811657	0.441667	chr6	37240000	37240600	0.466667
chr12	122243027	122243627	0.438333	chr6	37242400	37243000	0.443333
chr3	109289866	109290066	0.355000	chr6	37244000	37244200	0.390000
chr1	169283098	169283298	0.365000	chr6	37245000	37245200	0.445000
chr2	43174273	43174473	0.525000	chr6	3724600	3724800	0.650000
chr1	84841719	84841919	0.470000	chr6	37246200	37246400	0.475000
chr9	77306071	77306271	0.295000	chr6	37257000	37257200	0.385000
chr15	38684005	38684805	0.437500	chr6	37257600	37258400	0.652500
chr9	101572381	101572581	0.435000	chr6	37276200	37276400	0.495000
chr20	28865059	28865259	0.415000	chr6	37277200	37277400	0.445000
chr22	38311255	38311455	0.435000	chr6	37279800	37280000	0.450000
chrX	102741169	102741369	0.465000	chr6	37282000	37282200	0.540000
chr5	61226367	61226567	0.395000	chr6	37282600	37282800	0.515000
chrY	12746370	12746570	0.285000	chr6	37290000	37290200	0.480000
chr8	91597294	91597494	0.385000	chr6	37302200	37302400	0.505000
chr3	59642960	59643160	0.395000	chr6	37303400	37303600	0.455000
chr6	64808949	64809149	0.375000	chr6	37304000	37304200	0.445000
chr8	34674326	34674526	0.420000	chr6	37306000	37306200	0.520000
chr2	205706545	205706745	0.425000	chr6	37308600	37308800	0.395000
chr15	59618334	59618534	0.480000	chr6	37309200	37309400	0.510000
chrX	4136902	4137102	0.370000	chr6	37311200	37311400	0.400000
chr8	112757742	112757942	0.445000	chr6	37311800	37312000	0.480000
chrY	13254496	13254696	0.525000	chr6	37314000	37314200	0.555000
chr9	21374140	21374340	0.365000	chr6	37315000	37315200	0.490000
chr11	111955109	111955509	0.472500	chr6	37321600	37322000	0.517500
chr2	216028788	216028988	0.290000	chr6	37324400	37324600	0.425000
chr3	10019233	10019433	0.480000	chr6	37325800	37326000	0.530000
chr6	154228083	154228283	0.465000	chr6	3732600	3732800	0.575000
chr2	102728193	102728393	0.545000	chr6	37353800	37354000	0.665000
chr12	109984509	109984709	0.535000	chr6	37354600	37354800	0.745000
chr13	56644232	56644432	0.290000	chr6	37359200	37359400	0.400000
chr1	63301589	63301989	0.392500	chr6	37362200	37362600	0.412500
chrX	122327333	122327533	0.375000	chr6	37365800	37366000	0.375000
chr3	168077121	168077321	0.420000	chr6	37367200	37367400	0.415000
chr6	138709117	138709317	0.375000	chr6	37369000	37369200	0.470000
chr8	125594262	125594462	0.600000	chr6	3737200	3737400	0.610000
chr4	171996022	171996222	0.365000	chr6	37374200	37374400	0.390000
chr8	44203843	44204043	0.355000	chr6	37381600	37381800	0.410000
chr6	37920961	37921361	0.392500	chr6	37383000	37383400	0.435000
chr14	20329139	20329339	0.435000	chr6	37397800	37398000	0.475000
chr12	43781022	43781222	0.370000	chr6	37399000	37399200	0.450000
chr3	131357395	131357595	0.345000	chr6	37400200	37400400	0.425000
chr18	9462355	9462555	0.405000	chr6	37401800	37402000	0.420000
chr14	24533741	24533941	0.460000	chr6	37423800	37424000	0.470000
chr9	124419572	124419772	0.540000	chr6	3742400	3742600	0.575000
chr13	9201963	9202163	0.000000	chr6	37425800	37426000	0.365000
chrX	51730949	51731349	0.377500	chr6	37426800	37427200	0.467500
chr8	126163087	126163287	0.380000	chr6	37428200	37428400	0.395000
chr22	9533470	9533670	0.000000	chr6	37429400	37429600	0.325000
chr22	28854586	28855586	0.431000	chr6	37433200	37434200	0.603000
chr7	91618522	91618722	0.295000	chr6	37445800	37446000	0.395000
chr17	20162898	20163098	0.445000	chr6	37454800	37455000	0.530000
chr9	81631149	81631349	0.390000	chr6	37456800	37457000	0.450000
chr1	210617307	210617707	0.415000	chr6	37460200	37460600	0.505000
chr1	78305171	78305371	0.385000	chr6	3746400	3746600	0.585000
chr10	79760478	79760678	0.475000	chr6	37475400	37475600	0.600000
chr14	88617420	88617620	0.460000	chr6	37483400	37483600	0.500000
chr2	200889145	200889345	0.515000	chr6	3748400	3748600	0.580000
chr19	52416033	52416233	0.395000	chr6	37484200	37484400	0.690000
chr22	30709909	30710109	0.505000	chr6	37485400	37485600	0.630000
chrX	102380923	102381123	0.575000	chr6	37486400	37486600	0.595000
chr6	63952365	63952565	0.455000	chr6	37488600	37488800	0.470000
chr4	79958610	79958810	0.385000	chr6	37489800	37490000	0.570000
chrX	151486158	151486358	0.450000	chr6	37497000	37497200	0.455000
chrX	133782703	133782903	0.390000	chr6	37497800	37498000	0.420000
chr12	118424540	118424740	0.450000	chr6	37499800	37500000	0.585000
chr2	167377340	167377540	0.385000	chr6	37502000	37502200	0.455000
chrX	85719731	85719931	0.400000	chr6	37502800	37503000	0.410000
chr3	91417331	91417531	0.290000	chr6	37503600	37503800	0.380000
chr16	71415968	71416368	0.532500	chr6	3750400	3750800	0.702500
chr15	75798945	75799345	0.380000	chr6	37508000	37508400	0.427500
chr1	111755000	111756000	0.594000	chr6	3751200	3752200	0.759000
chr7	70416432	70417032	0.550000	chr6	37516200	37516800	0.603333
chr3	113827813	113828013	0.505000	chr6	37517600	37517800	0.510000
chr3	121514840	121515040	0.520000	chr6	37525800	37526000	0.600000
chrX	50033043	50033243	0.435000	chr6	37536000	37536200	0.580000
chr18	57462980	57463180	0.410000	chr6	37538200	37538400	0.560000
chr11	18592842	18593042	0.405000	chr6	37547600	37547800	0.500000
chr2	76282162	76282362	0.455000	chr6	37553800	37554000	0.460000
chr6	16229376	16229576	0.510000	chr6	37560600	37560800	0.525000
chr7	29611609	29611809	0.360000	chr6	37562200	37562400	0.450000
chr21	33643198	33643398	0.685000	chr6	37566400	37566600	0.725000
chrX	610578	610778	0.440000	chr6	37583400	37583600	0.560000
chr3	35495169	35495369	0.460000	chr6	37620600	37620800	0.520000
chr12	109926033	109926433	0.612500	chr6	37625000	37625400	0.675000
chr22	39496121	39496521	0.505000	chr6	37630400	37630800	0.512500
chr14	64994075	64994275	0.435000	chr6	37631400	37631600	0.450000
chr2	168922309	168922509	0.520000	chr6	37636200	37636400	0.540000
chr7	67137676	67137876	0.410000	chr6	37637800	37638000	0.515000
chr5	66907574	66907774	0.390000	chr6	37638800	37639000	0.500000
chr1	86891250	86891450	0.435000	chr6	37644000	37644200	0.655000
chr1	153774362	153774562	0.560000	chr6	37648600	37648800	0.645000
chr4	96227076	96227276	0.260000	chr6	37654000	37654200	0.440000
chrY	9539914	9540314	0.447500	chr6	3766200	3766600	0.462500
chr9	126727801	126728001	0.435000	chr6	37665400	37665600	0.490000
chr12	25279505	25279705	0.435000	chr6	37667600	37667800	0.455000
chr17	78209666	78209866	0.520000	chr6	37680200	37680400	0.605000
chr5	124185748	124186148	0.417500	chr6	37686200	37686600	0.500000
chr14	57519237	57519437	0.540000	chr6	37692200	37692400	0.610000
chr4	6887368	6888768	0.555714	chr6	37695800	37697200	0.667143
chr3	8983950	8984950	0.490000	chr6	37697600	37698600	0.657000
chr8	139917471	139917671	0.550000	chr6	37699000	37699200	0.745000
chr13	27538709	27538909	0.475000	chr6	37701200	37701400	0.485000
chr15	95456997	95457197	0.345000	chr6	37702800	37703000	0.490000
chr15	33710671	33711271	0.421667	chr6	37705400	37706000	0.636667
chr10	86948857	86949057	0.445000	chr6	37709800	37710000	0.520000
chr20	44929123	44929723	0.461667	chr6	37711400	37712000	0.516667
chr20	39062414	39062614	0.480000	chr6	37712600	37712800	0.505000
chr7	139422758	139422958	0.385000	chr6	37732000	37732200	0.530000
chr10	47557059	47557259	0.530000	chr6	37742000	37742200	0.590000
chr8	1018178	1018378	0.460000	chr6	37758800	37759000	0.465000
chr20	1283994	1284194	0.470000	chr6	3777200	3777400	0.645000
chr6	108289589	108289789	0.515000	chr6	37783800	37784000	0.545000
chr7	14228468	14228668	0.435000	chr6	37784400	37784600	0.530000
chr2	101525229	101525429	0.440000	chr6	37791400	37791600	0.555000
chr4	100786469	100786669	0.440000	chr6	37801600	37801800	0.470000
chrY	20969357	20969557	0.380000	chr6	37803000	37803200	0.390000
chr10	120418208	120418408	0.510000	chr6	37805800	37806000	0.560000
chr17	76945191	76946391	0.565000	chr6	37818600	37819800	0.651667
chr7	56133964	56134164	0.515000	chr6	37820200	37820400	0.750000
chr1	76243121	76243321	0.355000	chr6	37820800	37821000	0.440000
chr1	31874426	31875026	0.411667	chr6	37822600	37823200	0.473333
chrX	52422878	52423078	0.350000	chr6	37838400	37838600	0.375000
chr17	73460412	73460612	0.315000	chr6	37840400	37840600	0.345000
chr16	51780084	51780284	0.350000	chr6	37841000	37841200	0.345000
chr10	33259373	33259573	0.410000	chr6	37845600	37845800	0.425000
chr10	131768344	131768544	0.485000	chr6	3785000	3785200	0.570000
chr4	152793816	152794016	0.360000	chr6	37850400	37850600	0.405000
chr8	77573035	77573235	0.345000	chr6	37860400	37860600	0.360000
chr5	170002864	170003064	0.415000	chr6	37865600	37865800	0.450000
chr22	19856682	19856882	0.440000	chr6	37881400	37881600	0.450000
chr8	34467496	34467696	0.325000	chr6	37897400	37897600	0.385000
chr4	134221846	134222246	0.260000	chr6	37898000	37898400	0.345000
chr9	84161489	84161689	0.290000	chr6	37904200	37904400	0.390000
chr8	98314410	98314810	0.385000	chr6	37911600	37912000	0.390000
chr1	59698922	59699122	0.315000	chr6	37937000	37937200	0.340000
chr7	11561691	11561891	0.440000	chr6	37962800	37963000	0.500000
chr21	18929956	18930156	0.320000	chr6	37973400	37973600	0.355000
chr18	50530744	50530944	0.400000	chr6	37982400	37982600	0.410000
chr15	51117299	51117699	0.395000	chr6	38012600	38013000	0.435000
chr11	28783233	28783433	0.350000	chr6	38017000	38017200	0.435000
chr7	4219431	4219631	0.465000	chr6	38019000	38019200	0.525000
chr17	29223668	29223868	0.525000	chr6	38089200	38089400	0.545000
chr5	75430638	75430838	0.385000	chr6	38131800	38132000	0.470000
chr14	89488539	89488739	0.445000	chr6	3813200	3813400	0.625000
chr6	30667794	30667994	0.405000	chr6	38146000	38146200	0.570000
chr4	39317899	39318099	0.590000	chr6	38155200	38155400	0.595000
chr5	10193874	10194274	0.512500	chr6	38178600	38179000	0.565000
chr13	26501541	26501941	0.482500	chr6	38198200	38198600	0.522500
chr14	103900376	103900576	0.535000	chr6	3825600	3825800	0.620000
chr1	188751485	188751685	0.415000	chr6	38307800	38308000	0.425000
chr6	73407233	73407833	0.423333	chr6	38443400	38444000	0.460000
chr18	2328801	2329001	0.380000	chr6	38483600	38483800	0.460000
chr14	50686958	50687158	0.515000	chr6	3849200	3849400	0.735000
chr6	119010727	119010927	0.340000	chr6	38494000	38494200	0.355000
chr2	93852225	93852425	0.390000	chr6	38509000	38509200	0.435000
chr9	101997328	101997528	0.385000	chr6	38552200	38552400	0.405000
chr2	225189427	225189627	0.335000	chr6	38572200	38572400	0.380000
chr16	2376979	2377179	0.540000	chr6	38639200	38639400	0.565000
chr7	50427110	50427310	0.430000	chr6	38639800	38640000	0.740000
chr11	63893335	63893535	0.375000	chr6	38672000	38672200	0.425000
chr2	29048138	29048338	0.455000	chr6	38673800	38674000	0.460000
chr4	46914602	46914802	0.445000	chr6	38688600	38688800	0.505000
chr4	156739415	156739615	0.245000	chr6	38699800	38700000	0.400000
chr8	125846	126246	0.455000	chr6	38703000	38703400	0.562500
chr6	13617430	13617630	0.405000	chr6	38714000	38714200	0.435000
chrX	30453624	30453824	0.535000	chr6	38722800	38723000	0.610000
chr4	79645279	79645679	0.340000	chr6	387400	387800	0.475000
chr11	68510468	68510668	0.440000	chr6	38773400	38773600	0.505000
chr16	19591589	19591789	0.410000	chr6	38775000	38775200	0.435000
chr6	123975380	123975580	0.315000	chr6	38782800	38783000	0.320000
chr5	54949959	54950159	0.395000	chr6	38795600	38795800	0.465000
chr10	6102800	6103200	0.460000	chr6	38796400	38796800	0.470000
chr14	44176168	44176368	0.435000	chr6	388600	388800	0.480000
chr10	22780124	22780324	0.400000	chr6	38872000	38872200	0.480000
chr5	46316192	46316392	0.430000	chr6	38876600	38876800	0.485000
chr1	247710202	247710402	0.395000	chr6	38933600	38933800	0.440000
chr6	90995345	90995545	0.475000	chr6	38963800	38964000	0.485000
chr20	11309523	11309923	0.310000	chr6	38973200	38973600	0.365000
chr6	30486661	30486861	0.415000	chr6	389800	390000	0.415000
chr8	62196387	62196587	0.475000	chr6	38997200	38997400	0.515000
chr14	44639006	44639206	0.400000	chr6	39003200	39003400	0.430000
chrX	62565663	62566063	0.362500	chr6	39007600	39008000	0.497500
chr3	29092595	29092795	0.405000	chr6	39029600	39029800	0.580000
chr5	16227443	16227843	0.450000	chr6	39037000	39037400	0.497500
chr1	2200465	2200665	0.595000	chr6	39037800	39038000	0.620000
chr18	68575660	68575860	0.470000	chr6	39048600	39048800	0.785000
chr9	853914	854114	0.495000	chr6	39064200	39064400	0.595000
chr13	30364708	30364908	0.490000	chr6	39088400	39088600	0.520000
chr7	18575569	18575769	0.330000	chr6	39090200	39090400	0.405000
chr8	142173970	142174170	0.480000	chr6	39092200	39092400	0.515000
chr19	4251682	4252482	0.451250	chr6	391000	391800	0.625000
chr11	30823367	30823567	0.460000	chr6	39100600	39100800	0.465000
chr13	100405942	100406142	0.520000	chr6	39102400	39102600	0.545000
chr12	12939124	12939524	0.472500	chr6	39115000	39115400	0.667500
chr5	112704148	112704348	0.455000	chr6	3913200	3913400	0.470000
chr13	42491962	42492162	0.440000	chr6	39143600	39143800	0.500000
chr1	198923652	198923852	0.385000	chr6	3915200	3915400	0.460000
chr9	114597471	114597671	0.510000	chr6	39166600	39166800	0.585000
chr4	9520428	9520628	0.540000	chr6	39173400	39173600	0.570000
chr20	18055908	18056108	0.525000	chr6	39185400	39185600	0.560000
chr12	64761183	64761383	0.365000	chr6	39187600	39187800	0.555000
chr2	124572306	124572506	0.410000	chr6	39188800	39189000	0.520000
chr11	120534047	120534247	0.585000	chr6	39190000	39190200	0.625000
chr11	74831802	74832002	0.420000	chr6	39195800	39196000	0.500000
chr7	68427405	68427805	0.502500	chr6	39196800	39197200	0.537500
chrX	106698725	106698925	0.435000	chr6	39197600	39197800	0.445000
chr16	9053912	9054112	0.540000	chr6	39199400	39199600	0.570000
chr2	18899662	18900462	0.416250	chr6	39203800	39204600	0.530000
chr17	50521080	50521280	0.570000	chr6	39206400	39206600	0.615000
chr1	31871834	31872034	0.510000	chr6	39209400	39209600	0.565000
chr1	112139239	112139639	0.522500	chr6	39210400	39210800	0.532500
chr20	5260039	5260439	0.450000	chr6	39215000	39215400	0.567500
chr5	73803236	73803636	0.427500	chr6	39219000	39219400	0.502500
chr1	55603671	55603871	0.465000	chr6	392200	392400	0.725000
chr8	24044973	24045773	0.470000	chr6	39222000	39222800	0.478750
chr3	162578938	162579538	0.458333	chr6	39223200	39223800	0.520000
chr21	41097676	41097876	0.415000	chr6	39224600	39224800	0.530000
chrX	43463003	43463803	0.425000	chr6	39225600	39226400	0.488750
chrX	132043304	132043504	0.355000	chr6	39226800	39227000	0.460000
chr1	223036410	223036610	0.455000	chr6	39227400	39227600	0.510000
chr17	45841259	45841659	0.462500	chr6	39228000	39228400	0.580000
chr9	121580499	121581299	0.565000	chr6	39229000	39229800	0.675000
chr8	134446173	134446373	0.430000	chr6	3924600	3924800	0.460000
chr7	92191785	92191985	0.370000	chr6	39263400	39263600	0.375000
chr11	66181396	66181596	0.430000	chr6	39283000	39283200	0.545000
chr14	69272403	69272603	0.380000	chr6	39289600	39289800	0.410000
chr22	21997532	21997732	0.560000	chr6	39295600	39295800	0.635000
chr3	1923124	1923324	0.435000	chr6	39300800	39301000	0.470000
chr3	75585238	75585438	0.490000	chr6	39301800	39302000	0.535000
chr10	104297311	104297511	0.480000	chr6	39303200	39303400	0.640000
chr3	79390621	79390821	0.415000	chr6	39310000	39310200	0.595000
chr6	37608758	37608958	0.480000	chr6	39314400	39314600	0.645000
chr6	38741296	38741496	0.470000	chr6	39320400	39320600	0.510000
chr6	110851007	110851607	0.496667	chr6	39330200	39330800	0.523333
chrX	679053	679253	0.500000	chr6	3933200	3933400	0.510000
chr1	179007661	179007861	0.400000	chr6	39336200	39336400	0.550000
chr1	223827204	223827404	0.505000	chr6	39338600	39338800	0.560000
chr19	46642304	46642504	0.455000	chr6	39340200	39340400	0.485000
chr9	101779978	101780178	0.395000	chr6	39343200	39343400	0.510000
chr12	1785626	1785826	0.440000	chr6	39348000	39348200	0.520000
chr3	48476624	48477424	0.533750	chr6	39362000	39362800	0.545000
chr13	25129484	25129684	0.415000	chr6	3937600	3937800	0.435000
chr19	32994734	32994934	0.530000	chr6	3940000	3940200	0.535000
chr5	118701154	118701354	0.405000	chr6	39426200	39426400	0.430000
chr9	14224910	14225310	0.337500	chr6	3943400	3943800	0.505000
chr10	20208914	20209114	0.450000	chr6	39452000	39452200	0.465000
chr10	71753305	71753505	0.450000	chr6	39654200	39654400	0.475000
chr1	67886907	67887107	0.320000	chr6	39707000	39707200	0.360000
chrY	19260016	19260616	0.380000	chr6	39725000	39725600	0.683333
chr6	24381430	24381630	0.410000	chr6	3978400	3978600	0.455000
chr3	87349326	87349526	0.395000	chr6	39865400	39865600	0.555000
chr3	138327841	138328041	0.435000	chr6	39892600	39892800	0.570000
chr2	132816348	132816748	0.515000	chr6	3990800	3991200	0.550000
chr11	120882429	120882629	0.530000	chr6	39934400	39934600	0.715000
chr12	67348018	67348418	0.420000	chr6	399800	400200	0.450000
chr13	17838918	17839118	0.380000	chr6	39981200	39981400	0.430000
chr9	25017639	25017839	0.370000	chr6	39993200	39993400	0.420000
chr10	110088306	110088506	0.315000	chr6	39999200	39999400	0.380000
chr21	34461417	34461817	0.400000	chr6	40042200	40042600	0.427500
chr18	14899547	14899747	0.340000	chr6	4008400	4008600	0.380000
chr13	19307861	19308061	0.500000	chr6	4010800	4011000	0.545000
chr5	138918986	138919186	0.445000	chr6	40149000	40149200	0.475000
chr19	9323142	9323342	0.475000	chr6	4016400	4016600	0.495000
chr6	169450704	169451104	0.462500	chr6	40164400	40164800	0.530000
chr16	67460187	67460387	0.580000	chr6	4018600	4018800	0.715000
chrX	44643960	44644560	0.511667	chr6	4021200	4021800	0.660000
chrX	113525640	113525840	0.350000	chr6	4022400	4022600	0.385000
chr10	42473624	42474624	0.377000	chr6	4023400	4024400	0.440000
chr3	156428829	156429029	0.405000	chr6	4028200	4028400	0.465000
chr15	84853670	84853870	0.405000	chr6	4030800	4031000	0.395000
chrX	116179030	116179230	0.435000	chr6	40308800	40309000	0.525000
chr22	46151732	46151932	0.565000	chr6	40378200	40378400	0.585000
chr6	90147103	90147303	0.370000	chr6	4039400	4039600	0.445000
chr2	155214944	155215144	0.485000	chr6	404000	404200	0.505000
chr5	147747761	147747961	0.395000	chr6	40408800	40409000	0.390000
chr5	80139559	80139759	0.430000	chr6	40436800	40437000	0.460000
chr16	22585940	22586940	0.443000	chr6	40438200	40439200	0.490000
chr2	125397269	125397469	0.400000	chr6	40440200	40440400	0.425000
chr22	20530333	20530533	0.495000	chr6	40477800	40478000	0.500000
chr8	116535368	116535568	0.455000	chr6	404800	405000	0.490000
chr3	69971611	69971811	0.370000	chr6	40504400	40504600	0.465000
chr14	46866096	46866496	0.390000	chr6	40505400	40505800	0.487500
chr11	30203432	30203632	0.430000	chr6	40509000	40509200	0.485000
chr1	211829901	211830101	0.505000	chr6	40520200	40520400	0.610000
chr22	34896909	34897109	0.455000	chr6	40520800	40521000	0.585000
chr1	91789388	91789588	0.475000	chr6	40521600	40521800	0.530000
chr1	171475574	171475974	0.480000	chr6	40543800	40544200	0.532500
chr8	10727078	10727278	0.410000	chr6	40550400	40550600	0.455000
chr3	197279253	197279453	0.315000	chr6	4055600	4055800	0.350000
chr1	36995789	36995989	0.505000	chr6	40562200	40562400	0.535000
chr10	121148818	121149218	0.502500	chr6	40587600	40588000	0.767500
chr8	80145733	80145933	0.370000	chr6	4059200	4059400	0.480000
chr5	61367630	61367830	0.380000	chr6	4060000	4060200	0.400000
chr20	1662130	1662330	0.510000	chr6	40640600	40640800	0.565000
chr10	75397522	75397722	0.470000	chr6	40668400	40668600	0.525000
chr10	92432432	92432832	0.387500	chr6	40669400	40669800	0.442500
chr10	111642495	111643095	0.426667	chr6	40688200	40688800	0.488333
chr5	94294476	94294876	0.485000	chr6	40690200	40690600	0.527500
chr3	117604761	117604961	0.380000	chr6	40695200	40695400	0.500000
chr4	17134508	17134708	0.410000	chr6	40710800	40711000	0.460000
chr10	102461738	102461938	0.550000	chr6	40713200	40713400	0.560000
chr2	194509679	194510079	0.500000	chr6	40714600	40715000	0.527500
chr11	121114823	121115023	0.530000	chr6	40715800	40716000	0.545000
chr20	30504374	30504974	0.475000	chr6	40719400	40720000	0.500000
chr6	61810945	61811145	0.370000	chr6	40727400	40727600	0.475000
chrX	106083827	106084427	0.388333	chr6	40743400	40744000	0.531667
chr20	37097549	37097749	0.455000	chr6	40763000	40763200	0.510000
chr17	73003187	73003387	0.385000	chr6	40775000	40775200	0.435000
chr6	73300158	73300358	0.480000	chr6	40789200	40789400	0.490000
chr9	71166181	71166381	0.505000	chr6	40791200	40791400	0.510000
chr2	13119850	13120050	0.310000	chr6	40804200	40804400	0.415000
chrX	139890025	139890225	0.420000	chr6	40824400	40824600	0.455000
chrX	137263587	137263787	0.390000	chr6	40845800	40846000	0.500000
chr8	8871180	8871780	0.476667	chr6	40852800	40853400	0.516667
chr6	132648902	132649102	0.370000	chr6	40859400	40859600	0.380000
chr7	91377028	91377228	0.430000	chr6	408600	408800	0.510000
chr7	90430136	90430336	0.475000	chr6	40874600	40874800	0.545000
chrX	70324001	70324201	0.425000	chr6	40881600	40881800	0.460000
chr14	22421359	22421559	0.480000	chr6	40895000	40895200	0.590000
chr3	184910401	184911001	0.468333	chr6	40912200	40912800	0.498333
chr8	13629949	13630149	0.505000	chr6	40930800	40931000	0.570000
chr17	18343629	18343829	0.530000	chr6	40999600	40999800	0.565000
chr20	36224732	36225132	0.430000	chr6	41006200	41006600	0.442500
chr19	38428688	38429288	0.436667	chr6	41022000	41022600	0.450000
chrX	16874953	16875153	0.500000	chr6	41023200	41023400	0.505000
chr10	79515216	79515416	0.395000	chr6	41025800	41026000	0.485000
chr17	37663498	37663698	0.440000	chr6	41027800	41028000	0.545000
chr3	108880827	108881227	0.455000	chr6	41028400	41028800	0.652500
chr13	33167525	33167725	0.485000	chr6	41029200	41029400	0.505000
chr12	62996856	62997056	0.485000	chr6	41039400	41039600	0.505000
chr6	145824009	145824809	0.432500	chr6	41040600	41041400	0.550000
chr10	11920381	11921781	0.431429	chr6	41042200	41043600	0.540714
chr2	6880566	6880766	0.445000	chr6	41045800	41046000	0.560000
chr8	52530667	52530867	0.355000	chr6	41049600	41049800	0.540000
chr6	139597035	139597235	0.370000	chr6	41050600	41050800	0.410000
chr15	62442861	62443461	0.416667	chr6	41051600	41052200	0.498333
chr2	61917336	61917736	0.407500	chr6	41057000	41057400	0.505000
chr2	118623057	118623257	0.445000	chr6	41058200	41058400	0.530000
chr4	51527839	51528039	0.400000	chr6	41064000	41064200	0.450000
chr2	206215625	206215825	0.400000	chr6	41067000	41067200	0.430000
chr9	109740148	109740348	0.390000	chr6	41071200	41071400	0.395000
chr18	77354065	77354265	0.545000	chr6	41071800	41072000	0.590000
chr6	89193043	89194443	0.454286	chr6	41072400	41073800	0.695714
chr2	89070071	89070271	0.425000	chr6	41074200	41074400	0.435000
chr21	35495203	35495403	0.405000	chr6	41075200	41075400	0.470000
chr11	28471894	28472094	0.380000	chr6	41092600	41092800	0.420000
chr9	62064894	62065094	0.555000	chr6	41101000	41101200	0.710000
chr2	71525444	71525644	0.525000	chr6	41150800	41151000	0.570000
chr8	28086934	28087134	0.495000	chr6	41157400	41157600	0.565000
chr4	34464552	34464752	0.430000	chr6	41162000	41162200	0.560000
chr12	67710604	67710804	0.480000	chr6	41167400	41167600	0.485000
chr7	141054957	141055157	0.425000	chr6	41182200	41182400	0.465000
chr5	14494118	14494318	0.390000	chr6	41182800	41183000	0.480000
chr7	99257855	99258055	0.510000	chr6	41186400	41186600	0.550000
chr8	19500618	19500818	0.435000	chr6	41190800	41191000	0.550000
chr2	54423625	54423825	0.435000	chr6	41191600	41191800	0.640000
chr2	124525485	124525685	0.385000	chr6	41199600	41199800	0.475000
chr2	118040668	118042268	0.470000	chr6	41200600	41202200	0.543125
chr7	16357246	16357446	0.495000	chr6	41222600	41222800	0.580000
chr6	156799287	156799487	0.430000	chr6	41228800	41229000	0.490000
chrY	9720267	9720467	0.395000	chr6	4124400	4124600	0.405000
chr1	220685154	220685354	0.495000	chr6	4125400	4125600	0.545000
chr11	96086886	96087086	0.395000	chr6	4126000	4126200	0.410000
chr4	188824663	188825063	0.525000	chr6	41272000	41272400	0.570000
chr9	77562115	77562315	0.410000	chr6	41277800	41278000	0.425000
chr19	11622688	11622888	0.470000	chr6	41279000	41279200	0.525000
chr3	93807110	93807310	0.490000	chr6	41280800	41281000	0.495000
chr4	64608296	64608496	0.455000	chr6	4128200	4128400	0.465000
chr20	59739827	59740427	0.406667	chr6	41286600	41287200	0.488333
chr8	144994108	144994308	0.410000	chr6	41288600	41288800	0.435000
chr20	31986509	31986709	0.520000	chr6	41294600	41294800	0.615000
chr3	84393728	84393928	0.360000	chr6	41299200	41299400	0.385000
chr7	150023313	150023913	0.406667	chr6	41302600	41303200	0.458333
chr1	48462037	48462437	0.407500	chr6	41305600	41306000	0.410000
chr12	101652047	101652247	0.350000	chr6	41306400	41306600	0.435000
chr7	73131732	73131932	0.505000	chr6	41318800	41319000	0.610000
chr16	28682572	28682772	0.410000	chr6	41320600	41320800	0.505000
chr3	100961707	100962107	0.407500	chr6	41325400	41325800	0.417500
chr20	2925427	2926027	0.445000	chr6	41333800	41334400	0.578333
chr16	68533573	68533773	0.405000	chr6	41334800	41335000	0.465000
chr1	144566279	144566679	0.442500	chr6	4134200	4134600	0.477500
chr4	141414957	141415157	0.380000	chr6	41345000	41345200	0.560000
chr14	93042359	93042959	0.540000	chr6	4135600	4136200	0.776667
chr6	27019765	27019965	0.545000	chr6	41367800	41368000	0.595000
chr10	119266709	119266909	0.525000	chr6	41369000	41369200	0.575000
chr2	98235853	98236053	0.275000	chr6	41379400	41379600	0.350000
chr13	72163592	72163792	0.385000	chr6	41392400	41392600	0.395000
chr14	98104818	98105018	0.450000	chr6	41424600	41424800	0.505000
chr14	33217102	33217502	0.397500	chr6	41428000	41428400	0.770000
chr10	117112026	117112226	0.555000	chr6	41429200	41429400	0.625000
chr5	48178274	48178474	0.400000	chr6	41440200	41440400	0.470000
chr9	83359945	83360545	0.443333	chr6	41442800	41443400	0.663333
chr13	78842588	78842988	0.395000	chr6	41449600	41450000	0.532500
chr3	161057388	161057588	0.425000	chr6	41451200	41451400	0.570000
chr8	54635814	54636014	0.490000	chr6	41456400	41456600	0.570000
chr3	100176054	100176254	0.485000	chr6	41463400	41463600	0.525000
chr18	69272577	69272777	0.425000	chr6	41499000	41499200	0.520000
chr11	4740524	4740724	0.475000	chr6	41505400	41505600	0.660000
chr7	128624069	128624269	0.480000	chr6	41532000	41532200	0.540000
chr2	170492035	170492235	0.400000	chr6	41533400	41533600	0.470000
chr18	28530570	28530770	0.430000	chr6	41537000	41537200	0.590000
chr13	45912535	45912735	0.455000	chr6	41538800	41539000	0.525000
chr4	77273616	77274016	0.405000	chr6	41541400	41541800	0.435000
chr7	109689684	109689884	0.400000	chr6	41544400	41544600	0.530000
chr11	45212481	45213481	0.641000	chr6	41546200	41547200	0.783000
chr13	25041214	25041414	0.505000	chr6	41547600	41547800	0.670000
chr1	50889669	50890069	0.392500	chr6	41558200	41558600	0.492500
chr17	51751939	51752139	0.430000	chr6	4156000	4156200	0.455000
chr15	28122386	28122586	0.660000	chr6	41561000	41561200	0.675000
chrX	3287994	3288194	0.475000	chr6	41563400	41563600	0.505000
chr19	12869053	12869453	0.540000	chr6	41578200	41578600	0.542500
chr20	59296138	59296338	0.455000	chr6	41579200	41579400	0.485000
chr15	46299465	46299665	0.440000	chr6	41592000	41592200	0.565000
chr15	85807513	85807713	0.520000	chr6	41601800	41602000	0.565000
chr9	17933162	17933562	0.452500	chr6	41603000	41603400	0.520000
chrX	99214008	99214208	0.440000	chr6	41617000	41617200	0.455000
chr14	66038378	66038578	0.450000	chr6	41625600	41625800	0.545000
chr14	30865060	30865260	0.380000	chr6	4164200	4164400	0.505000
chr2	86849712	86849912	0.520000	chr6	41653200	41653400	0.655000
chr4	6910903	6911103	0.515000	chr6	41682200	41682400	0.615000
chr11	85261530	85261730	0.465000	chr6	41683600	41683800	0.680000
chr11	118203094	118203494	0.545000	chr6	41706000	41706400	0.640000
chr11	43388610	43389010	0.485000	chr6	41706800	41707200	0.547500
chr19	12069811	12070211	0.490000	chr6	41707800	41708200	0.585000
chr6	911555	912555	0.504000	chr6	41713000	41714000	0.612000
chr9	69312994	69313394	0.547500	chr6	41720200	41720600	0.570000
chr13	25306365	25306565	0.430000	chr6	41723600	41723800	0.640000
chrX	64180409	64180609	0.460000	chr6	41724200	41724400	0.485000
chr8	92017539	92017739	0.420000	chr6	41728600	41728800	0.635000
chr7	50531579	50531779	0.500000	chr6	41730600	41730800	0.525000
chr15	66236112	66236712	0.535000	chr6	41732600	41733200	0.545000
chr2	100939383	100940383	0.491000	chr6	41734200	41735200	0.755000
chr2	168504958	168505158	0.470000	chr6	41735600	41735800	0.650000
chr5	80354972	80355172	0.405000	chr6	41736200	41736400	0.535000
chr6	169937898	169938098	0.570000	chr6	41767200	41767400	0.575000
chr7	68851619	68851819	0.540000	chr6	41768200	41768400	0.545000
chr9	91026502	91026902	0.467500	chr6	41768800	41769200	0.557500
chr16	41458781	41458981	0.000000	chr6	4177000	4177200	0.410000
chr16	51033992	51034192	0.530000	chr6	41776000	41776200	0.575000
chr3	83931591	83931791	0.355000	chr6	41777600	41777800	0.385000
chr8	28368948	28369948	0.523000	chr6	41779800	41780800	0.703000
chr5	170205714	170205914	0.435000	chr6	41784600	41784800	0.460000
chr19	18733292	18733492	0.580000	chr6	41785400	41785600	0.605000
chr20	2524544	2524744	0.715000	chr6	41786600	41786800	0.730000
chrX	129766164	129766764	0.446667	chr6	41787200	41787800	0.625000
chr5	38423103	38423303	0.455000	chr6	41788200	41788400	0.610000
chr18	11179755	11180955	0.401667	chr6	41789200	41790400	0.410000
chrX	17771784	17771984	0.440000	chr6	4179000	4179200	0.465000
chr3	172894322	172894522	0.305000	chr6	41801600	41801800	0.400000
chrX	2848768	2848968	0.465000	chr6	4180800	4181000	0.505000
chr3	73330760	73331360	0.385000	chr6	41818400	41819000	0.451667
chr4	20811719	20811919	0.405000	chr6	41825200	41825400	0.420000
chr10	30396252	30396452	0.375000	chr6	41846800	41847000	0.465000
chr6	118252144	118252344	0.440000	chr6	41872200	41872400	0.455000
chr1	196343847	196344047	0.540000	chr6	41894600	41894800	0.570000
chr4	24660867	24661067	0.435000	chr6	41895400	41895600	0.720000
chrY	5210484	5210684	0.435000	chr6	41902200	41902400	0.520000
chr5	47310911	47311111	0.410000	chr6	41906000	41906200	0.450000
chr3	130770323	130770523	0.485000	chr6	41915400	41915600	0.545000
chr7	144875485	144875685	0.405000	chr6	41917600	41917800	0.420000
chr1	151366713	151367313	0.550000	chr6	41921000	41921600	0.585000
chr5	151453078	151453278	0.435000	chr6	41922400	41922600	0.440000
chr10	28047855	28048055	0.445000	chr6	41933200	41933400	0.545000
chr8	38891406	38891806	0.477500	chr6	41934800	41935200	0.515000
chr21	32534515	32535315	0.431250	chr6	41935800	41936600	0.600000
chr10	26824805	26825605	0.438750	chr6	41937800	41938600	0.537500
chr20	57100952	57103952	0.507000	chr6	41939400	41942400	0.617333
chr22	15057071	15057271	0.000000	chr6	41943600	41943800	0.310000
chrY	9766139	9766539	0.472500	chr6	41953200	41953600	0.475000
chrX	104211883	104212083	0.390000	chr6	41957200	41957400	0.460000
chr8	70850478	70850678	0.360000	chr6	41960200	41960400	0.380000
chr7	37394612	37394812	0.515000	chr6	41961000	41961200	0.530000
chr1	168509253	168509453	0.435000	chr6	41961800	41962000	0.465000
chr11	31696716	31696916	0.365000	chr6	41964600	41964800	0.545000
chr5	159867090	159867890	0.418750	chr6	41967000	41967800	0.430000
chr11	16047705	16048105	0.410000	chr6	41970400	41970800	0.420000
chr19	31698335	31698935	0.471667	chr6	41974400	41975000	0.515000
chr10	68837560	68838160	0.448333	chr6	41976400	41977000	0.480000
chr4	68422533	68422733	0.370000	chr6	42007800	42008000	0.530000
chr11	123461272	123461472	0.580000	chr6	42010400	42010600	0.625000
chr6	10986273	10986473	0.435000	chr6	42016000	42016200	0.530000
chrX	20697792	20698392	0.363333	chr6	42017200	42017800	0.496667
chr14	17732375	17732575	0.400000	chr6	42022400	42022600	0.430000
chr2	197258973	197259373	0.442500	chr6	42024200	42024600	0.505000
chr9	23163830	23164230	0.487500	chr6	42025400	42025800	0.585000
chr3	144182631	144182831	0.435000	chr6	42026600	42026800	0.475000
chr11	120652923	120653123	0.410000	chr6	42027600	42027800	0.485000
chr10	123115165	123115965	0.433750	chr6	42028200	42029000	0.542500
chr9	17603711	17604311	0.466667	chr6	42031000	42031600	0.511667
chr2	201639606	201639806	0.510000	chr6	42039600	42039800	0.565000
chr6	126112438	126112638	0.430000	chr6	42041000	42041200	0.445000
chr6	99787368	99787568	0.430000	chr6	42041600	42041800	0.510000
chr22	39802454	39802654	0.470000	chr6	42042200	42042400	0.500000
chr17	36850811	36851011	0.485000	chr6	42043000	42043200	0.565000
chr6	44355728	44355928	0.495000	chr6	42044400	42044600	0.500000
chr9	122331579	122331779	0.540000	chr6	42045800	42046000	0.605000
chr13	29859947	29860547	0.406667	chr6	42046600	42047200	0.466667
chr17	48407613	48407813	0.525000	chr6	42048600	42048800	0.670000
chr14	105638628	105639228	0.510000	chr6	42050400	42051000	0.596667
chr2	25724930	25725130	0.525000	chr6	42051400	42051600	0.530000
chr5	104353406	104353606	0.415000	chr6	42063800	42064000	0.460000
chr1	10445881	10446081	0.485000	chr6	42072000	42072200	0.495000
chr11	76069238	76069438	0.435000	chr6	42075600	42075800	0.490000
chr3	67998715	67998915	0.380000	chr6	42078000	42078200	0.525000
chr17	3339577	3339777	0.400000	chr6	42084200	42084400	0.450000
chr21	28609494	28609694	0.345000	chr6	42085000	42085200	0.425000
chr10	50653288	50653488	0.445000	chr6	42086400	42086600	0.520000
chr16	63599032	63599232	0.435000	chr6	42092200	42092400	0.500000
chr17	67584667	67584867	0.485000	chr6	42093000	42093200	0.520000
chr3	194742221	194742421	0.525000	chr6	42094000	42094200	0.615000
chr7	25781049	25781249	0.500000	chr6	42095200	42095400	0.570000
chr18	78180060	78180260	0.505000	chr6	42096200	42096400	0.565000
chrX	88507310	88507510	0.375000	chr6	42099800	42100000	0.510000
chr3	46618529	46618729	0.500000	chr6	42100400	42100600	0.565000
chr13	19703163	19703363	0.485000	chr6	42101400	42101600	0.495000
chr16	247058	248258	0.485000	chr6	42104200	42105400	0.683333
chr1	34745370	34745570	0.550000	chr6	42106200	42106400	0.620000
chr12	70434076	70434276	0.535000	chr6	4210800	4211000	0.575000
chr22	41619550	41620350	0.446250	chr6	42118200	42119000	0.556250
chr9	126557766	126558166	0.527500	chr6	42122600	42123000	0.582500
chr9	110121140	110121540	0.500000	chr6	42124400	42124800	0.642500
chr1	74579327	74579727	0.425000	chr6	42129000	42129400	0.520000
chr14	95362748	95363548	0.476250	chr6	42136400	42137200	0.527500
chr2	102191514	102191714	0.405000	chr6	42138800	42139000	0.425000
chr1	177855177	177855377	0.510000	chr6	42140200	42140400	0.615000
chr19	32699388	32699988	0.498333	chr6	42141200	42141800	0.550000
chr1	62706212	62707012	0.522500	chr6	42142200	42143000	0.691250
chr19	26980471	26980671	0.395000	chr6	42144800	42145000	0.440000
chr5	90525473	90525673	0.520000	chr6	42148200	42148400	0.555000
chr22	44452003	44452403	0.520000	chr6	42158000	42158400	0.540000
chr1	87118824	87119424	0.438333	chr6	42166400	42167000	0.548333
chr5	54965418	54965618	0.455000	chr6	42168800	42169000	0.555000
chr3	193321812	193322012	0.440000	chr6	42179400	42179600	0.565000
chr2	179441230	179441430	0.510000	chr6	42182200	42182400	0.530000
chr17	60492855	60493055	0.455000	chr6	42196400	42196600	0.505000
chr10	117695848	117696248	0.432500	chr6	42197600	42198000	0.485000
chr18	22876676	22877076	0.420000	chr6	42199400	42199800	0.505000
chr9	30685639	30686039	0.337500	chr6	42214800	42215200	0.415000
chr17	40109907	40110107	0.475000	chr6	42217800	42218000	0.600000
chr8	37146736	37147736	0.456000	chr6	42226200	42227200	0.457000
chr5	137294835	137295835	0.401000	chr6	42229600	42230600	0.420000
chr11	68599133	68599533	0.497500	chr6	42239800	42240200	0.515000
chr4	184131098	184131298	0.325000	chr6	4224600	4224800	0.390000
chr18	3428097	3428497	0.405000	chr6	42252000	42252400	0.535000
chr17	31153932	31154132	0.360000	chr6	42261000	42261200	0.685000
chr18	58554474	58554674	0.585000	chr6	42263400	42263600	0.650000
chrX	142351588	142351788	0.445000	chr6	42278200	42278400	0.470000
chr17	39432380	39432580	0.455000	chr6	42279600	42279800	0.615000
chr11	94728038	94728238	0.425000	chr6	422800	423000	0.435000
chr2	136207129	136207329	0.460000	chr6	42281600	42281800	0.570000
chr3	185210049	185210249	0.530000	chr6	42309800	42310000	0.570000
chr21	32104610	32105010	0.427500	chr6	42316000	42316400	0.487500
chr4	76227439	76227639	0.385000	chr6	42316800	42317000	0.440000
chr20	16453842	16454042	0.365000	chr6	42333000	42333200	0.425000
chr8	105966274	105966674	0.405000	chr6	42333600	42334000	0.502500
chr20	52102380	52102580	0.475000	chr6	42339000	42339200	0.480000
chr6	101693422	101693622	0.385000	chr6	42357400	42357600	0.435000
chr9	90708097	90708697	0.488333	chr6	42364400	42365000	0.546667
chr9	124990442	124991442	0.415000	chr6	42367400	42368400	0.546000
chr17	33146155	33146355	0.460000	chr6	42372800	42373000	0.565000
chr11	1991833	1992033	0.525000	chr6	42374400	42374600	0.545000
chr19	55979764	55980364	0.426667	chr6	42378200	42378800	0.436667
chr17	54186188	54186588	0.367500	chr6	42380400	42380800	0.482500
chr1	89500491	89500691	0.375000	chr6	42387400	42387600	0.425000
chr4	114554942	114555342	0.395000	chr6	42390200	42390600	0.422500
chr4	117965657	117965857	0.450000	chr6	42395000	42395200	0.545000
chr2	10939047	10939247	0.425000	chr6	42402200	42402400	0.460000
chr5	107673561	107673761	0.525000	chr6	42404600	42404800	0.535000
chr2	171970335	171970535	0.355000	chr6	42407600	42407800	0.380000
chr5	83808878	83809078	0.265000	chr6	42409600	42409800	0.335000
chr5	71040791	71040991	0.480000	chr6	42411400	42411600	0.520000
chr9	12297586	12297786	0.465000	chr6	42417800	42418000	0.480000
chr11	102521197	102521397	0.470000	chr6	42428400	42428600	0.480000
chr5	87111423	87112023	0.396667	chr6	42451800	42452400	0.610000
chr8	65086641	65086841	0.495000	chr6	42453200	42453400	0.730000
chr13	97743275	97743475	0.435000	chr6	42453800	42454000	0.545000
chr10	18455060	18455260	0.395000	chr6	42467800	42468000	0.405000
chr12	97711418	97711618	0.380000	chr6	42471200	42471400	0.435000
chr12	8754373	8754573	0.330000	chr6	42505400	42505600	0.315000
chr3	192872056	192872256	0.380000	chr6	42514800	42515000	0.395000
chr14	52332104	52332304	0.355000	chr6	42521000	42521200	0.430000
chr15	42651180	42651380	0.395000	chr6	42530400	42530600	0.405000
chr22	3321513	3321713	0.000000	chr6	42532200	42532400	0.355000
chr12	98024483	98024683	0.400000	chr6	42537600	42537800	0.435000
chr22	45509937	45510137	0.430000	chr6	42545400	42545600	0.485000
chr17	60106464	60106664	0.485000	chr6	42547600	42547800	0.610000
chr12	91482202	91482402	0.420000	chr6	42548200	42548400	0.530000
chr1	229891433	229891633	0.385000	chr6	42555800	42556000	0.515000
chr2	204221434	204221634	0.495000	chr6	425600	425800	0.500000
chrX	129855721	129856521	0.375000	chr6	42563800	42564600	0.636250
chr10	95340598	95340798	0.375000	chr6	42565200	42565400	0.410000
chr10	17834806	17835406	0.381667	chr6	42569200	42569800	0.308333
chr1	45614890	45615290	0.427500	chr6	4257000	4257400	0.440000
chr8	35869916	35870116	0.400000	chr6	42572600	42572800	0.465000
chr3	6848118	6848318	0.415000	chr6	42597800	42598000	0.435000
chr1	200564238	200564438	0.510000	chr6	42607200	42607400	0.515000
chr9	33771820	33772020	0.430000	chr6	42627200	42627400	0.450000
chr10	10722845	10723045	0.400000	chr6	42661600	42661800	0.425000
chr10	69115125	69115325	0.430000	chr6	42674400	42674600	0.455000
chr15	25531425	25531625	0.495000	chr6	42686200	42686400	0.510000
chr20	31129229	31129429	0.000000	chr6	42693800	42694000	0.435000
chr6	129879873	129880073	0.415000	chr6	42696600	42696800	0.425000
chr21	17509619	17509819	0.450000	chr6	42698400	42698600	0.575000
chr4	82334330	82334530	0.515000	chr6	42704400	42704600	0.600000
chr12	62461916	62462116	0.380000	chr6	42726800	42727000	0.430000
chr17	55707723	55707923	0.365000	chr6	42742600	42742800	0.425000
chr13	59046282	59046682	0.282500	chr6	4274400	4274800	0.332500
chr7	110392221	110392421	0.355000	chr6	42744800	42745000	0.390000
chr8	42282669	42284469	0.460000	chr6	42745400	42747200	0.616111
chr1	53252316	53252516	0.530000	chr6	42747600	42747800	0.535000
chr9	39825440	39825640	0.490000	chr6	42748600	42748800	0.505000
chr20	40873647	40873847	0.435000	chr6	42771200	42771400	0.560000
chr3	66907640	66908240	0.405000	chr6	42774800	42775400	0.460000
chr20	15012965	15013365	0.442500	chr6	42779000	42779400	0.452500
chr6	121550476	121550876	0.430000	chr6	42782000	42782400	0.530000
chr2	240576742	240577342	0.670000	chr6	42782800	42783400	0.705000
chr7	87546587	87547587	0.351000	chr6	42784400	42785400	0.395000
chr1	185782227	185782427	0.390000	chr6	42786200	42786400	0.395000
chr19	11991734	11992534	0.416250	chr6	42786800	42787600	0.448750
chr20	47754435	47754635	0.520000	chr6	42791000	42791200	0.525000
chr4	7362892	7363092	0.430000	chr6	42796200	42796400	0.490000
chr12	29733678	29733878	0.380000	chr6	42820000	42820200	0.440000
chr13	21424638	21424838	0.415000	chr6	4282000	4282200	0.500000
chr17	15568848	15569048	0.480000	chr6	42877200	42877400	0.495000
chr1	181207780	181208380	0.461667	chr6	42879400	42880000	0.530000
chr18	12230834	12231034	0.390000	chr6	42881000	42881200	0.480000
chr19	50840139	50840539	0.477500	chr6	42888200	42888600	0.500000
chr7	55150552	55150952	0.410000	chr6	42890000	42890400	0.412500
chr3	194034052	194034252	0.470000	chr6	42890800	42891000	0.585000
chr20	45973989	45974189	0.400000	chr6	42894000	42894200	0.470000
chr9	124551126	124551326	0.420000	chr6	42899000	42899200	0.440000
chr11	6833615	6833815	0.455000	chr6	42901600	42901800	0.500000
chr12	125124015	125124615	0.483333	chr6	42902800	42903400	0.491667
chrX	70551726	70551926	0.360000	chr6	42904200	42904400	0.400000
chr2	127485319	127485919	0.408333	chr6	4291800	4292400	0.411667
chr6	95398790	95399190	0.380000	chr6	42923600	42924000	0.397500
chr4	181824338	181825738	0.387143	chr6	42928800	42930200	0.584286
chr2	163401598	163401998	0.332500	chr6	42933200	42933600	0.427500
chr11	114610481	114610881	0.460000	chr6	42950200	42950600	0.505000
chr10	119995809	119996009	0.355000	chr6	42955000	42955200	0.385000
chr2	88950421	88950621	0.410000	chr6	42956600	42956800	0.445000
chr3	119624875	119625275	0.500000	chr6	42960600	42961000	0.722500
chr1	20988928	20989328	0.507500	chr6	42963800	42964200	0.547500
chr13	43980077	43980277	0.425000	chr6	42971200	42971400	0.470000
chr9	38192855	38194055	0.500833	chr6	42978600	42979800	0.639167
chr7	74430119	74430519	0.547500	chr6	42984200	42984600	0.600000
chr1	65106003	65106203	0.455000	chr6	42985400	42985600	0.505000
chrX	42969334	42969934	0.486667	chr6	42986400	42987000	0.498333
chr7	16221604	16221804	0.395000	chr6	42988000	42988200	0.550000
chr1	114885846	114886046	0.430000	chr6	4299600	4299800	0.525000
chr7	43521522	43521722	0.450000	chr6	43009200	43009400	0.535000
chr16	50010505	50010905	0.522500	chr6	43011200	43011600	0.600000
chrX	39147037	39147837	0.500000	chr6	43013600	43014400	0.650000
chr17	46758037	46758637	0.438333	chr6	43016600	43017200	0.570000
chr11	70821367	70821567	0.530000	chr6	43021600	43021800	0.775000
chrX	14687729	14687929	0.450000	chr6	43022400	43022600	0.485000
chr8	77395569	77395769	0.310000	chr6	43027800	43028000	0.430000
chr19	55856713	55857313	0.391667	chr6	43053400	43054000	0.695000
chr12	132917059	132917259	0.495000	chr6	43056000	43056200	0.505000
chr14	100922933	100923133	0.355000	chr6	43058800	43059000	0.380000
chr4	185393516	185394116	0.483333	chr6	43059400	43060000	0.600000
chr20	9521063	9521263	0.515000	chr6	43070200	43070400	0.545000
chr6	84245156	84245756	0.568333	chr6	43076200	43076800	0.775000
chr11	130015498	130015898	0.425000	chr6	43093800	43094200	0.462500
chr2	85489521	85489921	0.452500	chr6	43096600	43097000	0.562500
chr7	32311333	32311533	0.400000	chr6	43114600	43114800	0.430000
chr14	35130758	35130958	0.465000	chr6	43115400	43115600	0.550000
chr5	89144715	89144915	0.390000	chr6	43116400	43116600	0.455000
chr7	104693579	104693979	0.472500	chr6	43129800	43130200	0.537500
chr19	3887064	3887264	0.520000	chr6	43142200	43142400	0.580000
chr7	55087095	55087295	0.455000	chr6	43143600	43143800	0.685000
chr11	27223609	27223809	0.445000	chr6	43151800	43152000	0.640000
chr3	59181515	59181915	0.395000	chr6	43164800	43165200	0.417500
chr18	46060305	46060505	0.375000	chr6	4317000	4317200	0.535000
chr17	75063310	75065110	0.533333	chr6	43171000	43172800	0.697778
chr16	87480969	87482169	0.504167	chr6	43173600	43174800	0.595000
chr9	90026880	90027080	0.425000	chr6	43179600	43179800	0.670000
chr2	133840646	133840846	0.435000	chr6	43180200	43180400	0.620000
chr9	108674485	108674885	0.460000	chr6	43181000	43181400	0.532500
chr15	33648644	33648844	0.565000	chr6	43182000	43182200	0.740000
chr5	173740670	173740870	0.455000	chr6	43183400	43183600	0.500000
chr1	98898977	98899177	0.435000	chr6	43185400	43185600	0.495000
chr2	122721930	122722130	0.350000	chr6	43190000	43190200	0.440000
chr6	19568893	19569293	0.485000	chr6	43220000	43220400	0.495000
chr21	40334132	40334332	0.450000	chr6	432200	432400	0.485000
chr10	52784963	52785963	0.522000	chr6	43221400	43222400	0.554000
chr1	145773951	145774551	0.438333	chr6	43222800	43223400	0.593333
chr9	137445746	137445946	0.540000	chr6	43224400	43224600	0.560000
chr16	52729869	52730269	0.497500	chr6	43226400	43226800	0.507500
chr2	220387493	220387693	0.570000	chr6	43229400	43229600	0.750000
chr2	86882337	86882737	0.437500	chr6	43230200	43230600	0.445000
chrX	65888958	65889158	0.375000	chr6	43241600	43241800	0.485000
chr9	75028433	75028633	0.700000	chr6	43247200	43247400	0.730000
chrY	23670334	23670534	0.470000	chr6	43251200	43251400	0.585000
chr2	1067678	1067878	0.465000	chr6	43263600	43263800	0.600000
chr2	217214507	217214707	0.480000	chr6	43267800	43268000	0.545000
chr1	225947408	225947608	0.490000	chr6	43268400	43268600	0.580000
chr14	16042200	16042400	0.565000	chr6	43269600	43269800	0.650000
chr21	7423647	7423847	0.535000	chr6	43270200	43270400	0.595000
chr11	28791348	28791748	0.382500	chr6	43271200	43271600	0.477500
chr5	141975808	141976008	0.465000	chr6	43276200	43276400	0.565000
chr1	121293677	121293877	0.535000	chr6	43287200	43287400	0.635000
chr18	13642210	13643010	0.562500	chr6	43308200	43309000	0.615000
chr8	111079262	111079462	0.375000	chr6	43310200	43310400	0.420000
chr3	82786502	82786702	0.300000	chr6	43310800	43311000	0.335000
chr17	46291451	46291651	0.450000	chr6	43311800	43312000	0.470000
chr4	127729751	127730151	0.382500	chr6	43312800	43313200	0.390000
chr7	72588336	72588536	0.480000	chr6	43317000	43317200	0.515000
chr1	102081678	102081878	0.405000	chr6	43328600	43328800	0.485000
chr14	25473003	25473203	0.365000	chr6	43332000	43332200	0.365000
chr5	41756376	41756576	0.360000	chr6	43334600	43334800	0.425000
chr5	100212947	100213147	0.445000	chr6	43356000	43356200	0.465000
chr1	52781989	52782189	0.415000	chr6	43361400	43361600	0.410000
chr10	109839281	109839481	0.365000	chr6	43367600	43367800	0.425000
chr12	89117633	89117833	0.460000	chr6	4336800	4337000	0.545000
chr10	43147228	43147428	0.410000	chr6	43368400	43368600	0.480000
chr8	141244855	141245455	0.498333	chr6	43369200	43369800	0.775000
chr4	189071583	189071983	0.345000	chr6	43376600	43377000	0.462500
chr6	42233057	42233257	0.430000	chr6	43383800	43384000	0.475000
chr4	156489677	156490677	0.442000	chr6	43390800	43391800	0.487000
chr6	106622824	106623024	0.400000	chr6	43393200	43393400	0.450000
chrX	13880309	13880509	0.555000	chr6	43396000	43396200	0.600000
chr6	41360793	41361593	0.392500	chr6	43398000	43398800	0.470000
chr7	54098316	54098716	0.372500	chr6	43425600	43426000	0.447500
chr5	139482700	139483300	0.486667	chr6	43427400	43428000	0.610000
chr2	56172103	56172303	0.465000	chr6	43436600	43436800	0.470000
chr13	38761149	38761349	0.420000	chr6	4344600	4344800	0.495000
chr1	64200979	64202579	0.593750	chr6	43454600	43456200	0.690625
chr7	7002382	7002982	0.473333	chr6	43477400	43478000	0.623333
chr8	89331866	89332066	0.375000	chr6	43481200	43481400	0.465000
chr6	120050356	120050556	0.460000	chr6	43481800	43482000	0.490000
chr6	3340502	3341102	0.461667	chr6	43492200	43492800	0.575000
chr3	136624210	136624410	0.550000	chr6	43494400	43494600	0.555000
chrX	91673292	91673492	0.335000	chr6	43495400	43495600	0.560000
chrX	19590318	19590518	0.535000	chr6	43496800	43497000	0.595000
chr1	7886779	7887379	0.510000	chr6	43506800	43507400	0.573333
chr7	79934949	79935149	0.560000	chr6	43508400	43508600	0.585000
chr5	107224815	107225815	0.405000	chr6	43509400	43510400	0.746000
chr2	174820043	174821843	0.435000	chr6	43516800	43518600	0.475556
chr3	66294148	66294348	0.415000	chr6	43520400	43520600	0.515000
chr15	63808404	63808804	0.415000	chr6	43521000	43521400	0.507500
chr8	36542590	36542790	0.470000	chr6	43522000	43522200	0.475000
chr2	122333284	122334484	0.410833	chr6	43522600	43523800	0.507500
chr9	134098217	134099017	0.468750	chr6	43524400	43525200	0.518750
chrX	48067089	48067289	0.380000	chr6	43571000	43571200	0.395000
chr13	73735470	73735670	0.505000	chr6	43576000	43576200	0.755000
chr7	148865478	148865678	0.430000	chr6	43585000	43585200	0.470000
chr10	35272056	35272256	0.525000	chr6	4358800	4359000	0.570000
chr18	41799430	41800230	0.383750	chr6	43608400	43609200	0.431250
chr4	141782922	141783122	0.395000	chr6	43616800	43617000	0.445000
chr7	93175863	93176063	0.460000	chr6	43617800	43618000	0.480000
chr4	69063823	69064023	0.420000	chr6	43618400	43618600	0.480000
chr12	37377829	37378029	0.365000	chr6	43619400	43619600	0.360000
chr2	22796763	22796963	0.475000	chr6	43621000	43621200	0.535000
chr13	112781333	112781733	0.557500	chr6	43622600	43623000	0.570000
chr1	92748178	92748978	0.426250	chr6	43623400	43624200	0.497500
chr18	5651097	5651297	0.390000	chr6	4362400	4362600	0.420000
chrX	6612333	6612933	0.476667	chr6	43627000	43627600	0.505000
chr2	119060157	119060957	0.438750	chr6	43628800	43629600	0.671250
chr2	165933680	165933880	0.430000	chr6	43630000	43630200	0.570000
chr4	158338315	158338915	0.326667	chr6	43630600	43631200	0.498333
chr16	12736073	12737273	0.456667	chr6	43635400	43636600	0.554167
chr2	190568484	190568684	0.440000	chr6	43640600	43640800	0.475000
chr9	135970567	135970767	0.655000	chr6	43645400	43645600	0.680000
chr6	111973215	111973415	0.460000	chr6	43667400	43667600	0.665000
chr10	113322018	113322218	0.480000	chr6	43668400	43668600	0.630000
chr10	131244097	131244897	0.551250	chr6	43669400	43670200	0.586250
chr18	48656885	48657485	0.403333	chr6	43683200	43683800	0.431667
chr18	24846770	24846970	0.480000	chr6	43684200	43684400	0.500000
chr15	70478085	70478485	0.602500	chr6	43687600	43688000	0.607500
chrX	74451074	74451274	0.355000	chr6	43701200	43701400	0.365000
chr11	108552981	108553181	0.525000	chr6	43702800	43703000	0.620000
chr9	105958468	105958668	0.470000	chr6	43704200	43704400	0.485000
chr16	69402606	69402806	0.445000	chr6	43706000	43706200	0.465000
chr5	24211475	24211675	0.410000	chr6	43709400	43709600	0.415000
chr3	32224830	32225630	0.467500	chr6	43714600	43715400	0.531250
chr16	52319410	52319610	0.465000	chr6	4371600	4371800	0.535000
chr14	79244232	79244432	0.410000	chr6	43723200	43723400	0.510000
chr20	63526131	63526531	0.442500	chr6	43723800	43724200	0.570000
chr4	30781574	30781774	0.535000	chr6	43725200	43725400	0.620000
chr14	21590645	21590845	0.440000	chr6	43725800	43726000	0.525000
chr6	45719052	45719252	0.415000	chr6	43733800	43734000	0.600000
chr12	11669069	11669269	0.415000	chr6	43738000	43738200	0.520000
chr18	70242155	70242355	0.530000	chr6	43738800	43739000	0.540000
chr19	36474134	36474334	0.420000	chr6	43739800	43740000	0.615000
chr1	150438125	150438325	0.510000	chr6	43740600	43740800	0.590000
chr2	1771806	1772006	0.575000	chr6	43758600	43758800	0.655000
chr15	27587266	27587466	0.335000	chr6	43759200	43759400	0.545000
chr21	38240789	38240989	0.380000	chr6	43763400	43763600	0.430000
chr3	177532826	177533026	0.540000	chr6	43769000	43769200	0.655000
chr1	179069086	179070286	0.480000	chr6	43769600	43770800	0.630833
chr11	67286765	67289165	0.635000	chr6	43771200	43773600	0.643333
chr8	38819977	38820177	0.545000	chr6	43774800	43775000	0.615000
chrX	88695593	88695793	0.425000	chr6	43776400	43776600	0.520000
chr13	97067859	97068059	0.500000	chr6	43778400	43778600	0.515000
chr19	50332206	50332406	0.560000	chr6	43780000	43780200	0.655000
chr8	133242663	133243063	0.370000	chr6	43781200	43781600	0.650000
chr19	53481151	53481751	0.463333	chr6	43782200	43782800	0.583333
chr7	1176616	1176816	0.515000	chr6	43783200	43783400	0.610000
chr9	27793667	27794267	0.391667	chr6	43783800	43784400	0.568333
chr12	64921752	64922352	0.481667	chr6	43785200	43785800	0.563333
chr1	204064670	204065270	0.513333	chr6	43787000	43787600	0.523333
chr19	10056926	10057126	0.495000	chr6	43788400	43788600	0.560000
chr11	66658633	66659033	0.442500	chr6	43790000	43790400	0.520000
chr17	47559541	47559741	0.405000	chr6	43791800	43792000	0.500000
chr15	78539456	78539656	0.470000	chr6	43797000	43797200	0.540000
chr7	666776	667176	0.502500	chr6	43798800	43799200	0.577500
chr10	31577587	31577987	0.430000	chr6	43799800	43800200	0.525000
chr8	35073567	35073767	0.395000	chr6	43801200	43801400	0.515000
chr9	9094736	9094936	0.345000	chr6	43802000	43802200	0.425000
chr15	29448252	29448652	0.442500	chr6	43803200	43803600	0.500000
chr4	184710243	184710643	0.375000	chr6	43804000	43804400	0.477500
chr10	36759307	36759707	0.425000	chr6	43807400	43807800	0.537500
chr2	222113800	222114000	0.445000	chr6	43809400	43809600	0.510000
chr10	15706174	15706574	0.442500	chr6	43811000	43811400	0.482500
chr15	18563530	18563730	0.390000	chr6	43813200	43813400	0.460000
chr19	53905752	53906152	0.517500	chr6	43817200	43817600	0.565000
chr1	41201975	41202175	0.440000	chr6	4382400	4382600	0.570000
chr20	48149471	48149671	0.515000	chr6	43824600	43824800	0.530000
chr2	33897735	33897935	0.470000	chr6	43828800	43829000	0.475000
chr18	36067725	36067925	0.435000	chr6	43831200	43831400	0.540000
chr16	47719709	47719909	0.460000	chr6	43836600	43836800	0.525000
chr11	97632943	97633543	0.401667	chr6	43838400	43839000	0.598333
chr6	140455574	140455974	0.322500	chr6	43843200	43843600	0.415000
chr12	121506426	121506626	0.495000	chr6	43856200	43856400	0.620000
chr3	10453768	10453968	0.485000	chr6	43860400	43860600	0.605000
chr3	180853861	180854061	0.415000	chr6	43868200	43868400	0.560000
chr1	230944920	230945120	0.330000	chr6	43871400	43871600	0.400000
chr12	52052081	52052881	0.560000	chr6	43877800	43878600	0.588750
chr1	108619353	108620153	0.387500	chr6	43884000	43884800	0.557500
chr22	37813826	37814226	0.525000	chr6	43888000	43888400	0.552500
chr10	102927553	102927753	0.500000	chr6	43894600	43894800	0.540000
chr17	66944972	66945372	0.472500	chr6	43896400	43896800	0.477500
chr3	9646579	9646779	0.510000	chr6	43901200	43901400	0.525000
chr22	36089644	36089844	0.375000	chr6	43902000	43902200	0.425000
chr13	67905037	67905237	0.430000	chr6	43904000	43904200	0.530000
chr4	182075107	182075307	0.460000	chr6	43904800	43905000	0.505000
chr5	34578087	34578287	0.540000	chr6	43905600	43905800	0.575000
chr8	106291155	106291355	0.395000	chr6	43909200	43909400	0.455000
chr8	90048386	90048586	0.365000	chr6	43910800	43911000	0.490000
chr4	106524756	106524956	0.520000	chr6	43911800	43912000	0.540000
chr7	8152641	8152841	0.570000	chr6	43913000	43913200	0.640000
chr13	109601143	109601743	0.463333	chr6	43913800	43914400	0.536667
chr11	11456044	11456444	0.457500	chr6	43915000	43915400	0.565000
chr7	107737241	107737441	0.470000	chr6	43916000	43916200	0.510000
chr19	14423344	14423944	0.438333	chr6	43916800	43917400	0.446667
chrX	114043906	114044306	0.455000	chr6	43917800	43918200	0.490000
chr6	36370998	36371198	0.470000	chr6	43922800	43923000	0.635000
chr4	124955991	124956191	0.485000	chr6	43923400	43923600	0.555000
chr13	111011781	111011981	0.465000	chr6	43924200	43924400	0.605000
chr14	45071978	45072378	0.440000	chr6	43925600	43926000	0.505000
chr2	84872716	84872916	0.465000	chr6	43926800	43927000	0.525000
chr22	30637394	30637594	0.450000	chr6	43927800	43928000	0.560000
chr13	30754619	30755219	0.448333	chr6	43934000	43934600	0.451667
chr22	21219644	21219844	0.585000	chr6	43935000	43935200	0.615000
chr5	133219983	133220183	0.470000	chr6	43937600	43937800	0.545000
chr10	131537747	131537947	0.520000	chr6	43938600	43938800	0.640000
chr20	62178971	62179171	0.540000	chr6	43939600	43939800	0.650000
chrX	149385067	149385267	0.300000	chr6	43945800	43946000	0.495000
chr14	85402600	85402800	0.425000	chr6	43947000	43947200	0.445000
chr2	93379940	93380540	0.390000	chr6	43947600	43948200	0.483333
chrX	3136285	3136485	0.515000	chr6	43950200	43950400	0.525000
chr22	25154978	25155378	0.452500	chr6	43951200	43951600	0.627500
chr4	26412254	26412654	0.482500	chr6	43952000	43952400	0.532500
chr12	15998945	15999145	0.465000	chr6	43952800	43953000	0.500000
chr2	160388324	160388924	0.513333	chr6	43953400	43954000	0.541667
chr6	93642543	93642743	0.330000	chr6	43962600	43962800	0.375000
chr12	78360934	78361134	0.350000	chr6	43963400	43963600	0.365000
chr19	30673076	30673876	0.515000	chr6	43964600	43965400	0.580000
chr19	6384146	6384546	0.482500	chr6	43966000	43966400	0.572500
chr2	73053039	73053239	0.505000	chr6	43969600	43969800	0.530000
chr20	19849396	19849996	0.440000	chr6	43970800	43971400	0.535000
chr2	73146064	73146264	0.505000	chr6	43971800	43972000	0.530000
chr1	149472372	149472772	0.472500	chr6	43972400	43972800	0.567500
chr3	95508133	95508333	0.505000	chr6	43973400	43973600	0.565000
chr13	53743423	53743623	0.425000	chr6	43977400	43977600	0.525000
chr5	177148695	177148895	0.455000	chr6	43978000	43978200	0.465000
chr8	71284160	71284360	0.510000	chr6	43978600	43978800	0.535000
chr8	128263340	128263540	0.470000	chr6	43986600	43986800	0.535000
chr6	62571916	62572116	0.420000	chr6	43991000	43991200	0.630000
chr11	84960141	84960341	0.380000	chr6	43992800	43993000	0.575000
chr20	5024101	5024501	0.415000	chr6	43993800	43994200	0.537500
chr21	28733859	28734059	0.465000	chr6	43998800	43999000	0.535000
chr14	102339124	102339524	0.547500	chr6	44000200	44000600	0.612500
chr19	17737930	17738130	0.520000	chr6	44001400	44001600	0.620000
chr11	11968395	11969195	0.608750	chr6	44002400	44003200	0.683750
chr2	22922412	22922612	0.465000	chr6	44005200	44005400	0.565000
chr5	171478937	171479337	0.500000	chr6	44006600	44007000	0.565000
chr2	198923437	198923637	0.450000	chr6	44010800	44011000	0.600000
chr4	136901641	136902041	0.405000	chr6	44012000	44012400	0.502500
chr14	22953630	22953830	0.510000	chr6	44022400	44022600	0.570000
chr4	187021213	187021413	0.460000	chr6	44024600	44024800	0.525000
chr4	183464110	183464310	0.440000	chr6	44035800	44036000	0.475000
chr2	33442515	33442715	0.390000	chr6	44036800	44037000	0.415000
chrY	25024410	25024610	0.450000	chr6	44041600	44041800	0.560000
chr7	34263856	34264256	0.505000	chr6	44042200	44042600	0.577500
chr11	93063249	93063449	0.495000	chr6	44043000	44043200	0.575000
chr1	192263357	192263557	0.340000	chr6	4407800	4408000	0.365000
chrX	151131042	151131242	0.445000	chr6	44084800	44085000	0.515000
chr7	137896140	137896340	0.435000	chr6	44087200	44087400	0.560000
chr5	121523146	121523346	0.405000	chr6	44096800	44097000	0.550000
chr11	18617247	18617847	0.483333	chr6	44100000	44100600	0.506667
chr4	21038579	21039179	0.435000	chr6	44106400	44107000	0.446667
chr11	90035092	90035292	0.415000	chr6	44113600	44113800	0.470000
chrX	25871778	25871978	0.325000	chr6	44119000	44119200	0.360000
chr4	77608275	77608675	0.467500	chr6	44119800	44120200	0.515000
chr14	70584936	70585136	0.370000	chr6	44120800	44121000	0.485000
chr3	161872072	161872272	0.365000	chr6	44123000	44123200	0.415000
chr2	130831517	130832517	0.599000	chr6	44126800	44127800	0.692000
chr8	10294002	10294202	0.520000	chr6	44128200	44128400	0.695000
chr21	20273178	20273578	0.392500	chr6	44130000	44130400	0.485000
chr6	154932016	154932216	0.430000	chr6	44132000	44132200	0.555000
chr1	44596463	44596663	0.440000	chr6	44132600	44132800	0.530000
chr5	151150159	151150759	0.500000	chr6	44133400	44134000	0.580000
chr14	95387736	95387936	0.415000	chr6	44134400	44134600	0.645000
chr18	29922867	29923067	0.485000	chr6	44138800	44139000	0.655000
chr22	29088860	29089060	0.435000	chr6	44150600	44150800	0.580000
chr5	167070073	167070273	0.475000	chr6	44152000	44152200	0.640000
chr1	11551671	11551871	0.525000	chr6	44156600	44156800	0.585000
chr1	115057035	115057235	0.440000	chr6	44157200	44157400	0.550000
chr1	89787676	89788076	0.402500	chr6	44166600	44167000	0.585000
chr3	13514647	13515047	0.410000	chr6	44169200	44169600	0.517500
chr11	119860773	119861173	0.510000	chr6	44170000	44170400	0.512500
chr10	86745411	86745611	0.530000	chr6	44172800	44173000	0.545000
chr12	130512245	130512445	0.530000	chr6	44177200	44177400	0.605000
chrX	145292425	145292625	0.455000	chr6	44192600	44192800	0.540000
chr13	26486750	26486950	0.530000	chr6	44201400	44201600	0.570000
chr20	43921223	43921423	0.530000	chr6	44202000	44202200	0.560000
chrY	16956224	16956424	0.405000	chr6	44207000	44207200	0.450000
chr11	84374293	84374493	0.335000	chr6	44211400	44211600	0.355000
chrX	48582475	48582675	0.515000	chr6	44216800	44217000	0.585000
chr3	33210895	33211295	0.460000	chr6	44218400	44218800	0.532500
chr8	23000131	23000531	0.545000	chr6	44219400	44219800	0.725000
chr2	136088480	136089080	0.515000	chr6	44221200	44221800	0.580000
chr1	54705417	54706417	0.490000	chr6	44223400	44224400	0.692000
chr8	86504842	86505242	0.487500	chr6	44225800	44226200	0.590000
chr7	5154459	5155459	0.512000	chr6	44226800	44227800	0.608000
chr8	64728338	64728538	0.440000	chr6	44228600	44228800	0.610000
chr4	38394179	38394379	0.485000	chr6	44231600	44231800	0.535000
chr1	54640434	54640634	0.490000	chr6	44234200	44234400	0.620000
chr4	183241236	183241436	0.480000	chr6	44234800	44235000	0.520000
chr3	123063651	123063851	0.450000	chr6	44236200	44236400	0.460000
chr11	112779779	112780379	0.435000	chr6	44237600	44238200	0.655000
chr1	14799571	14801171	0.439375	chr6	44246000	44247600	0.623125
chr4	42532984	42533184	0.485000	chr6	44253600	44253800	0.530000
chr1	9986539	9988339	0.476667	chr6	44255400	44257200	0.557222
chr6	116533538	116533738	0.465000	chr6	44257600	44257800	0.705000
chr20	19555498	19555698	0.420000	chr6	44260600	44260800	0.480000
chr4	54588653	54589053	0.420000	chr6	44263400	44263800	0.622500
chr9	86116994	86117194	0.485000	chr6	44264400	44264600	0.620000
chr1	109367022	109367222	0.550000	chr6	44265000	44265200	0.670000
chr3	56916704	56916904	0.485000	chr6	44265600	44265800	0.640000
chr17	40937176	40937376	0.450000	chr6	44266400	44266600	0.485000
chr1	242282937	242283137	0.390000	chr6	4426800	4427000	0.455000
chr6	43142613	43142813	0.475000	chr6	44268200	44268400	0.575000
chr5	13965018	13965218	0.415000	chr6	44269600	44269800	0.505000
chr7	126994903	126995103	0.480000	chr6	44271000	44271200	0.775000
chr2	80237446	80237646	0.455000	chr6	44273400	44273600	0.630000
chr8	1480917	1481117	0.565000	chr6	44276000	44276200	0.765000
chr18	71930643	71930843	0.470000	chr6	4428000	4428200	0.495000
chr1	149496963	149497163	0.395000	chr6	44284200	44284400	0.520000
chr16	36504129	36504329	0.415000	chr6	44285600	44285800	0.440000
chr22	22054613	22054813	0.410000	chr6	44290200	44290400	0.425000
chr20	64252739	64252939	0.530000	chr6	44291000	44291200	0.540000
chr3	42377786	42378386	0.483333	chr6	44297200	44297800	0.721667
chr9	110198287	110198487	0.535000	chr6	44298200	44298400	0.595000
chr7	1882665	1883265	0.553333	chr6	44302000	44302600	0.595000
chr12	32656608	32656808	0.555000	chr6	44304800	44305000	0.615000
chr1	22201679	22201879	0.465000	chr6	44313200	44313400	0.680000
chr4	13805160	13805360	0.440000	chr6	44317200	44317400	0.495000
chr7	153301979	153302179	0.490000	chr6	44333400	44333600	0.535000
chr4	174301967	174302167	0.330000	chr6	44334000	44334200	0.425000
chr6	27200917	27201117	0.475000	chr6	44338600	44338800	0.505000
chr8	138921012	138921212	0.450000	chr6	44342200	44342400	0.455000
chr10	25592922	25593122	0.390000	chr6	44382000	44382200	0.415000
chr12	121422537	121423337	0.440000	chr6	44387400	44388200	0.605000
chr6	22822407	22822607	0.370000	chr6	44389000	44389200	0.430000
chr6	135456136	135456336	0.390000	chr6	44390400	44390600	0.425000
chr21	27541041	27541241	0.345000	chr6	44414600	44414800	0.320000
chr10	85201426	85201626	0.425000	chr6	44415600	44415800	0.485000
chr10	3273564	3273764	0.410000	chr6	44420800	44421000	0.435000
chr18	65732899	65733099	0.280000	chr6	44431200	44431400	0.370000
chr15	87905069	87905269	0.400000	chr6	44439800	44440000	0.435000
chr2	178898477	178898677	0.300000	chr6	44442400	44442600	0.330000
chr7	23660853	23661453	0.406667	chr6	44456400	44457000	0.455000
chr1	241645507	241645707	0.495000	chr6	44462400	44462600	0.635000
chr12	112266601	112266801	0.515000	chr6	44469800	44470000	0.645000
chr14	103643480	103644280	0.490000	chr6	44471800	44472600	0.528750
chr2	230384324	230384524	0.290000	chr6	44474800	44475000	0.410000
chr17	74003441	74004041	0.435000	chr6	44475600	44476200	0.646667
chr17	2817544	2817744	0.540000	chr6	44477400	44477600	0.560000
chr1	38638919	38639119	0.480000	chr6	44478200	44478400	0.540000
chr5	57441377	57441577	0.455000	chr6	44493200	44493400	0.555000
chr14	74310793	74310993	0.510000	chr6	44494400	44494600	0.525000
chr2	106042801	106043001	0.495000	chr6	445000	445200	0.570000
chr19	43737440	43737640	0.535000	chr6	44513200	44513400	0.540000
chr8	98295605	98295805	0.540000	chr6	44523000	44523200	0.545000
chr2	209391795	209391995	0.435000	chr6	44527200	44527400	0.500000
chr16	9987931	9988131	0.425000	chr6	44556200	44556400	0.445000
chr5	11857240	11857440	0.510000	chr6	44562200	44562400	0.530000
chr17	47553083	47553283	0.550000	chr6	44565200	44565400	0.615000
chr2	73755876	73756076	0.480000	chr6	44570200	44570400	0.540000
chr11	2771558	2771758	0.375000	chr6	44593600	44593800	0.450000
chr1	206163713	206164113	0.370000	chr6	44618400	44618800	0.435000
chrX	2096505	2096705	0.000000	chr6	44623000	44623200	0.390000
chr16	20954160	20954560	0.455000	chr6	44627200	44627600	0.570000
chr4	183795486	183795686	0.390000	chr6	44630400	44630600	0.600000
chr6	10157974	10158174	0.355000	chr6	44642400	44642600	0.405000
chr19	42135954	42136154	0.475000	chr6	44643000	44643200	0.505000
chr14	37994770	37994970	0.440000	chr6	44650600	44650800	0.460000
chr17	21099314	21099714	0.527500	chr6	44655400	44655800	0.550000
chr2	78774658	78774858	0.415000	chr6	44668200	44668400	0.530000
chr5	100084566	100084766	0.400000	chr6	446800	447000	0.565000
chr5	142570362	142570562	0.530000	chr6	44697400	44697600	0.585000
chr8	26958066	26958266	0.370000	chr6	44712800	44713000	0.470000
chr9	32830782	32830982	0.445000	chr6	44766800	44767000	0.455000
chr11	22033285	22033685	0.425000	chr6	44779400	44779800	0.457500
chr18	2160804	2161004	0.350000	chr6	4478200	4478400	0.385000
chr5	158899447	158899647	0.400000	chr6	44787600	44787800	0.475000
chrY	19277590	19277790	0.315000	chr6	4481400	4481600	0.400000
chr17	15222068	15222468	0.387500	chr6	44829800	44830200	0.377500
chr13	110036400	110036600	0.445000	chr6	44900400	44900600	0.615000
chr10	29542279	29542479	0.385000	chr6	44921000	44921200	0.390000
chr12	87732111	87732311	0.405000	chr6	44921800	44922000	0.505000
chr9	70251214	70251414	0.330000	chr6	44925600	44925800	0.400000
chr6	57417713	57417913	0.380000	chr6	44932600	44932800	0.425000
chr19	17772887	17773287	0.512500	chr6	44955400	44955800	0.557500
chr7	122061916	122062316	0.362500	chr6	44966800	44967200	0.330000
chr21	31705062	31705662	0.278333	chr6	44977000	44977600	0.346667
chr4	114387124	114387324	0.395000	chr6	45001800	45002000	0.365000
chr12	72805554	72805754	0.385000	chr6	45002800	45003000	0.325000
chrX	90473094	90473494	0.292500	chr6	45003400	45003800	0.390000
chr3	104644545	104644745	0.350000	chr6	45021800	45022000	0.335000
chrY	26070065	26070265	0.240000	chr6	45026200	45026400	0.360000
chr6	133184528	133184928	0.347500	chr6	45031600	45032000	0.372500
chr3	109147670	109147870	0.395000	chr6	45049400	45049600	0.405000
chr20	54460673	54460873	0.285000	chr6	45084400	45084600	0.385000
chr14	13709619	13710019	0.000000	chr6	45112400	45112800	0.372500
chr7	11903002	11903202	0.325000	chr6	45115800	45116000	0.390000
chr7	107516238	107516438	0.355000	chr6	45156200	45156400	0.385000
chr9	30991255	30991455	0.285000	chr6	45175600	45175800	0.320000
chr6	161802893	161803293	0.417500	chr6	45185600	45186000	0.467500
chr7	110270391	110270591	0.195000	chr6	45293400	45293600	0.340000
chr14	65983475	65983675	0.465000	chr6	45294400	45294600	0.445000
chr5	106863544	106863744	0.435000	chr6	45305800	45306000	0.515000
chr8	33581752	33582152	0.510000	chr6	45310400	45310800	0.517500
chr10	49489245	49489445	0.345000	chr6	45324000	45324200	0.335000
chr7	60578876	60579076	0.370000	chr6	45328200	45328400	0.430000
chr20	47511882	47512082	0.385000	chr6	45351200	45351400	0.390000
chr4	59361494	59361694	0.405000	chr6	45351800	45352000	0.410000
chr4	175099379	175099579	0.395000	chr6	45365200	45365400	0.315000
chr2	208534595	208534795	0.320000	chr6	45370000	45370200	0.375000
chr6	105239826	105240026	0.345000	chr6	45376400	45376600	0.380000
chr8	33569943	33570143	0.405000	chr6	45377000	45377200	0.425000
chr9	35960644	35961644	0.486000	chr6	45377600	45378600	0.635000
chr9	14631943	14632143	0.385000	chr6	45380600	45380800	0.540000
chr8	87965029	87965229	0.380000	chr6	45386600	45386800	0.405000
chr9	66285549	66285749	0.395000	chr6	45415400	45415600	0.575000
chr9	126274030	126274230	0.365000	chr6	45417600	45417800	0.380000
chr16	86195056	86195456	0.520000	chr6	45419600	45420000	0.655000
chr11	129449122	129449522	0.390000	chr6	45420600	45421000	0.452500
chr7	151994020	151994820	0.503750	chr6	45422200	45423000	0.681250
chr1	121603136	121603336	0.415000	chr6	45423400	45423600	0.725000
chr9	124863883	124864283	0.465000	chr6	45424000	45424400	0.617500
chr6	127718951	127719151	0.340000	chr6	45427800	45428000	0.325000
chr2	171340590	171340790	0.335000	chr6	45428800	45429000	0.370000
chrX	7508855	7509055	0.280000	chr6	45433000	45433200	0.315000
chr12	81579713	81579913	0.355000	chr6	45436800	45437000	0.375000
chr8	15615494	15615694	0.295000	chr6	45439200	45439400	0.440000
chr13	82274693	82274893	0.345000	chr6	45439800	45440000	0.410000
chr7	43017924	43018124	0.410000	chr6	45442000	45442200	0.340000
chrX	107350689	107350889	0.345000	chr6	45446000	45446200	0.465000
chr3	97459622	97459822	0.370000	chr6	45450800	45451000	0.470000
chr1	155638738	155638938	0.385000	chr6	45454400	45454600	0.395000
chr22	31764918	31765118	0.380000	chr6	45478400	45478600	0.395000
chr18	43554260	43554460	0.330000	chr6	45486800	45487000	0.385000
chr4	133818453	133818653	0.320000	chr6	45489000	45489200	0.365000
chr8	12869594	12869794	0.435000	chr6	45494800	45495000	0.440000
chrY	17249329	17249529	0.375000	chr6	45496000	45496200	0.430000
chr17	26233130	26233330	0.415000	chr6	45501000	45501200	0.535000
chr16	89062620	89062820	0.620000	chr6	4550200	4550400	0.630000
chr1	34062222	34062422	0.445000	chr6	45542000	45542200	0.465000
chr19	8179516	8179716	0.505000	chr6	45548800	45549000	0.525000
chr16	30469873	30470073	0.525000	chr6	45575000	45575200	0.535000
chr10	3004364	3004564	0.435000	chr6	45584200	45584400	0.455000
chrX	54539394	54539994	0.501667	chr6	45586400	45587000	0.561667
chr3	61854687	61854887	0.365000	chr6	45589600	45589800	0.445000
chr19	25252840	25253240	0.397500	chr6	45590200	45590600	0.420000
chr5	72919407	72919607	0.380000	chr6	45620200	45620400	0.435000
chr1	239510509	239510709	0.490000	chr6	45633600	45633800	0.495000
chr4	34658423	34658623	0.415000	chr6	45659200	45659400	0.520000
chr6	70317769	70317969	0.520000	chr6	45663800	45664000	0.650000
chr2	32570816	32571016	0.450000	chr6	45677600	45677800	0.525000
chr1	109150129	109150329	0.525000	chr6	45682000	45682200	0.530000
chr17	1541584	1541784	0.405000	chr6	45699800	45700000	0.425000
chr5	37787494	37787694	0.375000	chr6	45709800	45710000	0.385000
chr8	86148646	86149046	0.470000	chr6	45710400	45710800	0.487500
chr5	108815796	108815996	0.335000	chr6	45712800	45713000	0.365000
chr7	6407218	6407418	0.455000	chr6	45714800	45715000	0.480000
chr8	88648697	88648897	0.385000	chr6	45741600	45741800	0.470000
chr2	114387513	114387713	0.405000	chr6	45773200	45773400	0.415000
chr8	34980369	34980569	0.375000	chr6	45822400	45822600	0.450000
chr6	111237506	111237706	0.385000	chr6	4582600	4582800	0.390000
chr3	35399476	35399676	0.375000	chr6	45830600	45830800	0.510000
chr10	77363451	77363851	0.445000	chr6	45831400	45831800	0.450000
chr8	23627421	23627621	0.370000	chr6	45844000	45844200	0.420000
chrX	144558832	144559232	0.267500	chr6	45895600	45896000	0.395000
chr4	25860275	25860475	0.440000	chr6	45922800	45923000	0.530000
chr16	51233889	51234089	0.510000	chr6	45930600	45930800	0.520000
chr15	35354416	35354616	0.315000	chr6	4594000	4594200	0.420000
chr6	89251203	89251603	0.455000	chr6	45946400	45946800	0.502500
chr11	108450605	108450805	0.400000	chr6	45985200	45985400	0.440000
chrX	72394981	72395381	0.420000	chr6	46001000	46001400	0.525000
chr6	85057505	85057705	0.360000	chr6	46011600	46011800	0.455000
chr2	83228542	83228742	0.340000	chr6	46014200	46014400	0.360000
chr1	157581776	157582176	0.485000	chr6	46015400	46015800	0.662500
chr4	57108580	57108980	0.455000	chr6	4603200	4603600	0.520000
chr7	69703860	69704260	0.415000	chr6	46042400	46042800	0.452500
chr1	194433318	194433518	0.335000	chr6	46045400	46045600	0.475000
chr5	24855761	24856161	0.355000	chr6	4607800	4608200	0.405000
chr6	56342186	56342386	0.400000	chr6	46090200	46090400	0.445000
chrX	14927899	14928499	0.433333	chr6	46128200	46128800	0.440000
chr1	1128424	1128824	0.605000	chr6	46129800	46130200	0.640000
chr5	58907249	58907449	0.410000	chr6	46130800	46131000	0.440000
chr1	19345922	19346122	0.500000	chr6	46171000	46171200	0.660000
chr2	203452566	203453366	0.422500	chr6	46175000	46175800	0.428750
chr20	9773362	9773562	0.450000	chr6	4620000	4620200	0.460000
chr11	58933576	58933976	0.417500	chr6	4620800	4621200	0.462500
chr11	63026163	63026363	0.370000	chr6	46217800	46218000	0.415000
chr6	25766294	25766894	0.363333	chr6	46220800	46221400	0.388333
chr3	179002442	179002642	0.320000	chr6	46263800	46264000	0.350000
chr8	123859371	123859571	0.370000	chr6	46274000	46274200	0.400000
chr4	34190784	34191184	0.397500	chr6	46276600	46277000	0.420000
chr10	108815667	108815867	0.265000	chr6	46290600	46290800	0.310000
chr10	111064192	111064392	0.405000	chr6	46325800	46326000	0.455000
chr15	68992400	68992800	0.420000	chr6	46338200	46338600	0.475000
chr9	52728540	52728740	0.000000	chr6	46371800	46372000	0.360000
chr1	219447021	219447221	0.385000	chr6	46376800	46377000	0.460000
chr17	78607235	78607435	0.495000	chr6	4637800	4638000	0.515000
chr17	54026945	54027145	0.390000	chr6	4645800	4646000	0.500000
chr22	23633507	23633707	0.460000	chr6	46465400	46465600	0.495000
chr15	69365137	69365337	0.530000	chr6	4647600	4647800	0.620000
chr9	21749093	21749293	0.455000	chr6	46491400	46491600	0.705000
chr2	229823663	229823863	0.400000	chr6	46492000	46492200	0.535000
chr5	93447105	93447305	0.400000	chr6	46549200	46549400	0.405000
chr12	128358614	128358814	0.445000	chr6	46652800	46653000	0.660000
chr6	100564417	100564617	0.370000	chr6	46655800	46656000	0.485000
chr7	17216482	17216682	0.415000	chr6	46704800	46705000	0.430000
chr2	159078309	159078509	0.285000	chr6	46711600	46711800	0.355000
chr6	114167227	114167427	0.355000	chr6	46715200	46715400	0.400000
chr2	108155743	108156143	0.400000	chr6	46731000	46731400	0.407500
chr3	3713501	3713701	0.525000	chr6	46735400	46735600	0.700000
chr13	38438450	38438650	0.410000	chr6	46744400	46744600	0.430000
chr12	44007012	44007412	0.297500	chr6	46771000	46771400	0.377500
chrX	16524055	16524255	0.420000	chr6	46772800	46773000	0.475000
chr15	47733593	47733993	0.380000	chr6	46773400	46773800	0.390000
chr9	53735297	53735497	0.000000	chr6	46781600	46781800	0.355000
chr2	21593438	21593638	0.385000	chr6	4678600	4678800	0.495000
chr12	41666836	41667036	0.420000	chr6	46808800	46809000	0.450000
chr10	127439199	127439399	0.530000	chr6	4682800	4683000	0.540000
chr22	36037951	36038151	0.485000	chr6	46849000	46849200	0.675000
chr9	131363008	131363208	0.395000	chr6	46856000	46856200	0.430000
chr2	44181780	44182180	0.362500	chr6	4688000	4688400	0.385000
chrX	67885350	67885550	0.415000	chr6	46914600	46914800	0.430000
chr2	9022876	9023076	0.380000	chr6	46961400	46961600	0.495000
chr22	13094436	13094636	0.345000	chr6	47016400	47016600	0.390000
chr21	39532900	39533100	0.410000	chr6	47034800	47035000	0.430000
chr2	224590474	224590674	0.350000	chr6	47039400	47039600	0.435000
chr20	11056276	11056476	0.435000	chr6	47043400	47043600	0.335000
chr12	122784015	122784215	0.405000	chr6	47047600	47047800	0.445000
chr2	8426639	8426839	0.470000	chr6	47073400	47073600	0.475000
chr16	53903414	53903614	0.440000	chr6	47083600	47083800	0.455000
chr1	115582194	115582394	0.335000	chr6	47097400	47097600	0.470000
chr12	37820463	37820663	0.375000	chr6	47104000	47104200	0.445000
chr7	41431786	41431986	0.395000	chr6	47134800	47135000	0.425000
chr22	42825196	42825396	0.360000	chr6	47135800	47136000	0.390000
chr12	27277999	27278199	0.430000	chr6	47138200	47138400	0.485000
chr1	242172952	242173352	0.400000	chr6	47161200	47161600	0.407500
chr9	14448921	14449321	0.365000	chr6	47162800	47163200	0.425000
chr2	115952173	115952373	0.260000	chr6	47166000	47166200	0.395000
chr15	64647871	64648271	0.397500	chr6	47170600	47171000	0.440000
chr1	174664621	174664821	0.395000	chr6	47176000	47176200	0.475000
chr8	19631061	19631261	0.345000	chr6	47203600	47203800	0.425000
chr18	19742686	19742886	0.410000	chr6	47230800	47231000	0.430000
chr15	61497671	61497871	0.465000	chr6	47236000	47236200	0.480000
chr11	88445811	88446211	0.370000	chr6	47241800	47242200	0.475000
chr3	123986518	123986718	0.580000	chr6	47242600	47242800	0.595000
chr22	11603219	11603419	0.400000	chr6	47245800	47246000	0.480000
chr1	98411352	98411952	0.348333	chr6	47247200	47247800	0.436667
chr3	154720181	154720381	0.425000	chr6	47252800	47253000	0.435000
chr2	115123585	115124185	0.441667	chr6	4727800	4728400	0.478333
chr11	117772987	117773587	0.555000	chr6	47308800	47309400	0.678333
chr17	8164972	8165172	0.565000	chr6	47309800	47310000	0.690000
chr2	58495919	58496119	0.365000	chr6	47317400	47317600	0.400000
chr6	91323262	91323462	0.435000	chr6	47321600	47321800	0.460000
chr4	52183688	52183888	0.535000	chr6	4733000	4733200	0.595000
chr2	206706891	206707091	0.355000	chr6	47335600	47335800	0.425000
chr12	7048993	7049393	0.402500	chr6	47343600	47344000	0.465000
chr13	78201588	78201788	0.405000	chr6	4734400	4734600	0.565000
chr15	61690626	61691026	0.380000	chr6	47352400	47352800	0.400000
chr7	78282485	78282685	0.330000	chr6	47354000	47354200	0.355000
chr2	68915785	68915985	0.335000	chr6	47360600	47360800	0.360000
chr6	3983747	3983947	0.470000	chr6	47363000	47363200	0.505000
chr4	54638367	54638567	0.430000	chr6	47377000	47377200	0.535000
chr8	33493427	33493627	0.325000	chr6	47378000	47378200	0.365000
chr2	70503379	70503579	0.465000	chr6	4740200	4740400	0.540000
chr3	99233115	99233315	0.405000	chr6	47414000	47414200	0.425000
chr10	15227927	15228527	0.410000	chr6	47414600	47415200	0.426667
chr5	173632487	173632687	0.460000	chr6	47416400	47416600	0.490000
chr7	133017429	133017629	0.380000	chr6	47420600	47420800	0.440000
chr7	46163191	46163391	0.475000	chr6	47424600	47424800	0.480000
chr2	87084996	87085196	0.440000	chr6	47427000	47427200	0.460000
chr16	5722021	5722221	0.350000	chr6	4743200	4743400	0.475000
chr2	121854288	121854488	0.430000	chr6	47434800	47435000	0.460000
chr5	79190710	79190910	0.470000	chr6	47437800	47438000	0.475000
chrX	26354314	26354714	0.382500	chr6	47439000	47439400	0.440000
chr3	133656246	133656446	0.315000	chr6	47447000	47447200	0.390000
chr5	98331485	98331685	0.355000	chr6	47461400	47461600	0.460000
chr10	18307702	18307902	0.300000	chr6	47477000	47477200	0.340000
chr7	50584804	50586604	0.472778	chr6	47477600	47479400	0.571111
chr17	52167984	52168784	0.342500	chr6	47479800	47480600	0.323750
chr5	158350167	158350367	0.450000	chr6	474800	475000	0.480000
chr2	110532935	110533135	0.495000	chr6	47481800	47482000	0.505000
chr5	144128060	144129060	0.359000	chr6	47483200	47484200	0.412000
chr10	59248051	59250451	0.352917	chr6	47484600	47487000	0.348750
chr3	141497460	141498260	0.355000	chr6	47489600	47490400	0.380000
chr5	18505187	18505387	0.265000	chr6	47490800	47491000	0.305000
chr6	84377909	84378109	0.295000	chr6	47492600	47492800	0.340000
chr2	220706638	220708238	0.418125	chr6	47494000	47495600	0.419375
chr8	132803125	132803325	0.335000	chr6	47496200	47496400	0.340000
chr1	241310344	241310544	0.475000	chr6	47497400	47497600	0.480000
chrY	49074868	49075068	0.000000	chr6	47499200	47499400	0.370000
chr16	15429309	15429509	0.335000	chr6	47500200	47500400	0.385000
chrY	19851027	19851427	0.375000	chr6	47501200	47501600	0.385000
chr17	31542727	31542927	0.430000	chr6	47505200	47505400	0.460000
chrX	84877913	84878113	0.395000	chr6	47508600	47508800	0.505000
chr11	711162	711362	0.450000	chr6	47520400	47520600	0.545000
chrY	16613044	16613244	0.465000	chr6	47527600	47527800	0.475000
chr13	65323717	65323917	0.200000	chr6	47533400	47533600	0.255000
chr19	30572407	30572607	0.505000	chr6	475400	475600	0.525000
chr2	69468659	69468859	0.410000	chr6	47545400	47545600	0.480000
chr6	51855234	51855434	0.435000	chr6	47615400	47615600	0.505000
chr4	143360463	143360663	0.335000	chr6	47631400	47631600	0.410000
chr5	29588525	29588725	0.360000	chr6	47650800	47651000	0.375000
chr8	63044759	63044959	0.385000	chr6	47656400	47656600	0.570000
chr22	47002370	47002570	0.400000	chr6	47687600	47687800	0.415000
chr5	140127068	140127468	0.465000	chr6	47714800	47715200	0.470000
chr9	2603237	2603437	0.340000	chr6	47722200	47722400	0.385000
chr12	129791	130191	0.560000	chr6	4774800	4775200	0.582500
chr22	17599924	17600124	0.435000	chr6	4775600	4775800	0.850000
chrY	8573202	8575402	0.473182	chr6	4776200	4778400	0.581364
chr3	127130369	127130569	0.310000	chr6	47776800	47777000	0.455000
chr2	45383725	45383925	0.430000	chr6	47780800	47781000	0.445000
chr10	100570459	100570659	0.505000	chr6	47788200	47788400	0.515000
chr20	58783568	58783968	0.495000	chr6	4780200	4780600	0.542500
chr9	75408516	75408716	0.450000	chr6	47811000	47811200	0.490000
chr8	64614050	64614250	0.375000	chr6	4789400	4789600	0.595000
chrX	51259481	51259681	0.400000	chr6	4790200	4790400	0.350000
chr6	35948424	35948624	0.485000	chr6	4794200	4794400	0.525000
chr1	236417286	236417486	0.325000	chr6	48004400	48004600	0.375000
chr3	133268660	133268860	0.370000	chr6	48005200	48005400	0.390000
chr11	128532103	128532303	0.440000	chr6	4801600	4801800	0.475000
chr3	132139649	132139849	0.380000	chr6	4804200	4804400	0.545000
chr8	79914445	79914645	0.470000	chr6	4806200	4806400	0.555000
chr7	58859912	58860112	0.375000	chr6	4810800	4811000	0.395000
chr18	72899584	72899784	0.465000	chr6	48113200	48113400	0.490000
chr13	98405690	98405890	0.410000	chr6	4812200	4812400	0.425000
chr6	74517123	74517323	0.290000	chr6	48144200	48144400	0.315000
chr1	189768926	189769126	0.350000	chr6	48145200	48145400	0.445000
chr15	2600855	2601055	0.000000	chr6	48147200	48147400	0.365000
chr5	90343032	90343232	0.320000	chr6	48309200	48309400	0.365000
chr2	22511878	22512278	0.392500	chr6	48347400	48347800	0.405000
chr3	175463670	175463870	0.375000	chr6	48355800	48356000	0.535000
chrX	155447482	155447682	0.355000	chr6	48420000	48420200	0.385000
chr1	139746500	139746700	0.000000	chr6	48472200	48472400	0.350000
chr4	74715105	74715305	0.330000	chr6	4848800	4849000	0.375000
chr1	72660780	72660980	0.320000	chr6	4849400	4849600	0.350000
chr2	43553377	43553577	0.435000	chr6	48535600	48535800	0.470000
chr3	69678215	69678415	0.475000	chr6	4854000	4854200	0.555000
chr16	25609803	25610003	0.455000	chr6	48569000	48569200	0.505000
chr18	34819591	34819791	0.425000	chr6	4864600	4864800	0.430000
chr8	76514228	76514428	0.310000	chr6	48751200	48751400	0.370000
chr2	93433434	93433634	0.370000	chr6	4880000	4880200	0.425000
chr20	62964601	62964801	0.535000	chr6	488000	488200	0.590000
chr5	128708486	128708686	0.375000	chr6	48827400	48827600	0.480000
chr19	31591205	31591405	0.460000	chr6	4885400	4885600	0.475000
chr10	15564342	15564742	0.410000	chr6	48879200	48879600	0.445000
chr7	75502288	75502488	0.450000	chr6	4889000	4889200	0.460000
chr21	21173875	21174075	0.500000	chr6	4889800	4890000	0.560000
chr12	84188790	84188990	0.340000	chr6	48916600	48916800	0.370000
chr4	186560997	186561197	0.425000	chr6	4901400	4901600	0.440000
chr3	117722058	117722258	0.425000	chr6	4902400	4902600	0.450000
chrX	110203268	110203868	0.363333	chr6	490400	491000	0.371667
chr14	67905965	67906165	0.370000	chr6	4906000	4906200	0.385000
chr5	106744419	106745019	0.368333	chr6	4906600	4907200	0.401667
chr5	46851554	46851954	0.402500	chr6	4909400	4909800	0.452500
chr11	81386804	81387004	0.555000	chr6	49097800	49098000	0.590000
chr17	65693408	65693608	0.440000	chr6	4911200	4911400	0.485000
chr7	25195638	25196038	0.495000	chr6	4912600	4913000	0.500000
chr5	40506700	40506900	0.265000	chr6	49131200	49131400	0.320000
chr2	205909721	205909921	0.390000	chr6	491400	491600	0.440000
chr2	157965531	157965731	0.365000	chr6	4915000	4915200	0.455000
chr10	4066016	4066216	0.355000	chr6	4917200	4917400	0.405000
chrX	51094316	51094516	0.405000	chr6	4920400	4920600	0.505000
chr4	122438930	122439130	0.315000	chr6	4924800	4925000	0.370000
chr4	112054846	112055046	0.290000	chr6	4928600	4928800	0.330000
chr6	157843838	157844038	0.440000	chr6	4930200	4930400	0.460000
chr1	164315747	164315947	0.435000	chr6	4931600	4931800	0.510000
chr2	67200915	67201115	0.360000	chr6	49336800	49337000	0.485000
chrX	123457015	123457215	0.395000	chr6	4935600	4935800	0.480000
chr6	79488833	79489033	0.365000	chr6	4936800	4937000	0.340000
chr12	54312137	54312337	0.405000	chr6	49410000	49410200	0.415000
chr7	123976005	123976605	0.441667	chr6	4941800	4942400	0.443333
chr7	21094947	21095147	0.430000	chr6	4942800	4943000	0.570000
chr12	52674048	52674248	0.415000	chr6	49438600	49438800	0.440000
chr13	98631894	98632094	0.480000	chr6	49439400	49439600	0.500000
chr11	29862972	29863172	0.350000	chr6	49462200	49462400	0.360000
chr10	75079525	75080325	0.486250	chr6	49463200	49464000	0.507500
chr8	49080711	49081311	0.401667	chr6	4950800	4951400	0.521667
chr4	51009794	51009994	0.385000	chr6	49532200	49532400	0.330000
chr2	83770960	83771360	0.390000	chr6	49543200	49543600	0.400000
chr15	70193290	70194890	0.531250	chr6	49550400	49552000	0.569375
chr13	42975203	42975403	0.395000	chr6	49556600	49556800	0.435000
chr3	68825139	68825539	0.397500	chr6	49563200	49563600	0.445000
chr2	7919273	7919473	0.510000	chr6	49565800	49566000	0.515000
chr5	122715719	122715919	0.365000	chr6	49570800	49571000	0.420000
chr3	6290550	6290750	0.385000	chr6	4957600	4957800	0.540000
chr15	39048377	39048577	0.385000	chr6	49582600	49582800	0.430000
chr22	16465038	16465238	0.505000	chr6	49599000	49599200	0.530000
chr18	31648818	31649018	0.345000	chr6	49607200	49607400	0.405000
chr2	181780033	181780233	0.370000	chr6	49609400	49609600	0.395000
chr1	144475647	144475847	0.495000	chr6	49622200	49622400	0.505000
chr2	196914041	196914241	0.395000	chr6	49623600	49623800	0.470000
chr4	23546122	23547122	0.360000	chr6	49632800	49633800	0.354000
chr4	20608122	20610922	0.344286	chr6	49634200	49637000	0.331786
chrX	28524571	28524771	0.400000	chr6	49637400	49637600	0.405000
chr8	57669905	57670305	0.357500	chr6	49639200	49639600	0.420000
chr4	67374391	67374791	0.352500	chr6	49646200	49646600	0.435000
chr15	14811318	14811518	0.000000	chr6	49648200	49648400	0.290000
chr1	80460024	80460224	0.395000	chr6	49651200	49651400	0.425000
chr8	79587359	79587959	0.323333	chr6	49662200	49662800	0.380000
chr4	59201692	59202092	0.352500	chr6	49665200	49665600	0.360000
chr3	115731297	115731697	0.352500	chr6	49667000	49667400	0.380000
chr7	55804217	55804417	0.480000	chr6	49685000	49685200	0.515000
chr6	135221403	135221603	0.335000	chr6	49698600	49698800	0.415000
chr3	65464052	65464252	0.300000	chr6	49721400	49721600	0.495000
chrY	44054712	44054912	0.000000	chr6	49730400	49730600	0.295000
chr3	131229322	131229522	0.400000	chr6	49733800	49734000	0.405000
chr17	34104958	34105158	0.320000	chr6	49736400	49736600	0.370000
chr1	77277393	77277593	0.280000	chr6	49743600	49743800	0.325000
chr17	15993371	15993571	0.485000	chr6	49756000	49756200	0.535000
chr10	98586851	98587051	0.410000	chr6	49772400	49772600	0.485000
chr15	19823892	19824292	0.390000	chr6	49776400	49776800	0.400000
chr12	29356679	29356879	0.360000	chr6	49781200	49781400	0.375000
chr6	61306489	61306689	0.360000	chr6	49781800	49782000	0.380000
chrX	61150783	61151583	0.402500	chr6	49782400	49783200	0.406250
chr11	49888543	49888743	0.460000	chr6	49786000	49786200	0.480000
chr7	60679134	60679334	0.380000	chr6	49790400	49790600	0.390000
chr2	133260388	133260588	0.360000	chr6	49827200	49827400	0.395000
chr20	60139247	60139447	0.370000	chr6	49835200	49835400	0.375000
chr4	78382565	78382965	0.345000	chr6	49840000	49840400	0.375000
chr8	16366517	16366917	0.385000	chr6	49841400	49841800	0.402500
chr22	16586208	16586408	0.510000	chr6	4984800	4985000	0.450000
chr8	34316077	34316277	0.325000	chr6	49849600	49849800	0.340000
chr13	48659862	48660062	0.330000	chr6	49853000	49853200	0.370000
chr5	175305082	175305282	0.335000	chr6	49855400	49855600	0.370000
chr7	74482976	74483176	0.500000	chr6	4987000	4987200	0.575000
chrX	7257683	7258083	0.377500	chr6	49888800	49889200	0.410000
chr20	41045033	41045233	0.375000	chr6	49892400	49892600	0.545000
chrX	77981457	77981657	0.390000	chr6	49896000	49896200	0.405000
chr6	163366596	163366796	0.440000	chr6	499000	499200	0.490000
chr5	35765978	35766178	0.300000	chr6	49939600	49939800	0.385000
chr9	12767369	12767569	0.385000	chr6	49940200	49940400	0.420000
chr12	18085191	18085391	0.280000	chr6	49949200	49949400	0.415000
chrX	13532173	13532773	0.475000	chr6	49949800	49950400	0.478333
chr8	30244519	30244919	0.332500	chr6	499600	500000	0.357500
chr7	59511187	59511387	0.360000	chr6	49978600	49978800	0.325000
chr18	77263667	77264067	0.485000	chr6	50030800	50031200	0.525000
chr7	33202682	33203282	0.456667	chr6	5003600	5004200	0.666667
chr6	136178479	136178679	0.370000	chr6	50141200	50141400	0.445000
chr8	139513772	139513972	0.410000	chr6	50185200	50185400	0.460000
chr5	144864916	144865116	0.470000	chr6	5026200	5026400	0.650000
chr12	31211663	31211863	0.385000	chr6	50305800	50306000	0.445000
chr7	65492185	65492385	0.415000	chr6	5030800	5031000	0.530000
chr4	150387934	150388134	0.375000	chr6	5034600	5034800	0.455000
chr7	129185507	129185707	0.475000	chr6	50356600	50356800	0.555000
chr13	22614823	22615023	0.575000	chr6	5036400	5036600	0.595000
chr5	58641215	58641415	0.445000	chr6	5037200	5037400	0.450000
chr10	70509185	70509385	0.570000	chr6	5057200	5057400	0.595000
chr1	227611852	227612052	0.480000	chr6	50720800	50721000	0.515000
chr17	66125923	66126123	0.300000	chr6	5078400	5078600	0.425000
chr6	20313512	20313712	0.375000	chr6	50792000	50792200	0.400000
chr6	48749390	48749990	0.351667	chr6	50815800	50816400	0.393333
chr20	38407988	38408588	0.461667	chr6	50825800	50826400	0.565000
chr10	17397531	17397731	0.460000	chr6	5082600	5082800	0.465000
chr11	11626226	11626426	0.495000	chr6	50831400	50831600	0.455000
chr19	48138455	48138655	0.570000	chr6	50844000	50844200	0.600000
chr16	22186633	22188433	0.479444	chr6	5084800	5086600	0.711111
chr2	74674321	74674721	0.540000	chr6	50850400	50850800	0.650000
chr22	21731150	21731350	0.495000	chr6	5087600	5087800	0.625000
chr10	60043432	60043832	0.467500	chr6	5093200	5093600	0.470000
chr10	57732505	57732705	0.430000	chr6	50936400	50936600	0.455000
chr9	23653003	23653203	0.385000	chr6	5094000	5094200	0.390000
chr19	6844864	6845064	0.375000	chr6	50952200	50952400	0.500000
chr3	85615712	85615912	0.355000	chr6	50958200	50958400	0.395000
chr8	42672341	42673141	0.435000	chr6	50959200	50960000	0.437500
chr13	80670442	80670842	0.350000	chr6	50962200	50962600	0.410000
chr11	60115341	60115541	0.350000	chr6	50964000	50964200	0.460000
chr11	122191751	122191951	0.475000	chr6	5096600	5096800	0.485000
chr18	74792984	74793184	0.345000	chr6	50973600	50973800	0.490000
chr17	76835386	76835586	0.510000	chr6	50974400	50974600	0.525000
chr2	100061901	100062101	0.460000	chr6	51025200	51025400	0.545000
chr12	11264113	11264313	0.395000	chr6	51050200	51050400	0.400000
chr12	16588536	16588736	0.320000	chr6	51053000	51053200	0.435000
chr1	236601184	236601384	0.430000	chr6	51060400	51060600	0.450000
chr2	227626485	227626685	0.475000	chr6	51121800	51122000	0.620000
chrY	15291679	15291879	0.400000	chr6	51129200	51129400	0.440000
chr14	88434874	88435074	0.360000	chr6	51140200	51140400	0.410000
chr6	13896238	13896438	0.325000	chr6	51167000	51167200	0.415000
chr9	5765830	5766030	0.395000	chr6	51167600	51167800	0.480000
chr8	130566556	130566756	0.490000	chr6	5117200	5117400	0.530000
chr12	52713441	52713841	0.465000	chr6	511800	512200	0.477500
chr19	8662091	8662291	0.455000	chr6	51265600	51265800	0.475000
chr3	14889649	14890049	0.385000	chr6	51266600	51267000	0.407500
chr1	21717785	21717985	0.480000	chr6	51273200	51273400	0.490000
chr2	179094531	179094731	0.265000	chr6	51283800	51284000	0.425000
chr13	62586532	62586932	0.342500	chr6	51302000	51302400	0.392500
chr3	35006251	35006451	0.335000	chr6	51303400	51303600	0.350000
chr7	47194590	47194790	0.490000	chr6	5132800	5133000	0.520000
chr16	34729581	34729781	0.405000	chr6	5135800	5136000	0.465000
chr4	94510647	94510847	0.445000	chr6	5143800	5144000	0.450000
chr21	46052171	46052371	0.575000	chr6	514600	514800	0.635000
chr9	89739135	89739535	0.417500	chr6	5151400	5151800	0.455000
chr1	51599653	51599853	0.300000	chr6	51531600	51531800	0.420000
chr3	132180541	132180741	0.495000	chr6	5156200	5156400	0.595000
chr6	146942522	146942722	0.395000	chr6	5160400	5160600	0.460000
chr15	80064559	80064759	0.420000	chr6	5161800	5162000	0.455000
chr10	83470630	83471230	0.310000	chr6	5174400	5175000	0.380000
chr17	8282981	8283181	0.490000	chr6	5175800	5176000	0.560000
chr13	75531805	75532005	0.320000	chr6	5178800	5179000	0.320000
chrX	9142326	9142526	0.355000	chr6	5180000	5180200	0.410000
chr7	61647569	61647769	0.345000	chr6	51855400	51855600	0.395000
chr14	97276404	97276604	0.420000	chr6	51913400	51913600	0.380000
chr6	52291595	52291795	0.500000	chr6	51934200	51934400	0.520000
chr9	1935378	1935578	0.440000	chr6	51959800	51960000	0.455000
chrX	37055882	37056282	0.472500	chr6	51982400	51982800	0.480000
chr15	90465349	90465549	0.445000	chr6	52019200	52019400	0.500000
chr6	25094150	25094350	0.385000	chr6	52027800	52028000	0.450000
chr7	52658270	52658470	0.430000	chr6	5206000	5206200	0.455000
chr1	34631814	34632014	0.460000	chr6	52063600	52063800	0.520000
chr9	101620943	101621143	0.435000	chr6	52087800	52088000	0.445000
chr4	188584908	188585108	0.400000	chr6	52102600	52102800	0.540000
chr2	102387652	102387852	0.475000	chr6	5214800	5215000	0.585000
chr7	40820263	40820463	0.375000	chr6	52156000	52156200	0.420000
chr6	46408378	46408578	0.440000	chr6	5216000	5216200	0.510000
chr5	179614180	179614380	0.300000	chr6	52163000	52163200	0.370000
chr2	25699015	25699415	0.440000	chr6	52164400	52164800	0.480000
chr13	46180131	46180331	0.455000	chr6	52176600	52176800	0.475000
chr13	72383271	72383471	0.350000	chr6	52180800	52181000	0.340000
chr16	54096825	54097025	0.475000	chr6	52221400	52221600	0.495000
chr7	142683957	142684157	0.430000	chr6	52231800	52232000	0.505000
chr2	166319720	166319920	0.350000	chr6	52234400	52234600	0.535000
chr6	139512950	139513150	0.390000	chr6	52249200	52249400	0.410000
chr1	116418878	116419078	0.390000	chr6	52260200	52260400	0.460000
chr19	19767407	19767607	0.430000	chr6	52263000	52263200	0.440000
chr1	53742602	53742802	0.380000	chr6	52263800	52264000	0.450000
chr7	32707771	32708171	0.452500	chr6	52284800	52285200	0.525000
chrX	139516362	139516562	0.295000	chr6	52287000	52287200	0.350000
chr6	94297830	94298030	0.305000	chr6	52289000	52289200	0.320000
chr10	34731207	34731407	0.380000	chr6	52296800	52297000	0.460000
chr6	87647891	87648091	0.510000	chr6	52299800	52300000	0.515000
chr3	146393654	146393854	0.490000	chr6	52301400	52301600	0.530000
chr6	62932758	62932958	0.340000	chr6	5230200	5230400	0.395000
chr2	124311702	124313302	0.439375	chr6	52302800	52304400	0.470625
chr2	5819925	5820125	0.345000	chr6	52305000	52305200	0.380000
chr6	143323472	143323672	0.345000	chr6	52306000	52306200	0.400000
chr7	61077589	61077789	0.355000	chr6	52308000	52308200	0.370000
chr6	105465754	105465954	0.385000	chr6	5230800	5231000	0.415000
chr1	115921995	115922195	0.375000	chr6	52310200	52310400	0.380000
chr10	96182315	96182515	0.420000	chr6	52311000	52311200	0.485000
chr11	115012132	115012332	0.395000	chr6	52317800	52318000	0.425000
chr2	217787818	217788018	0.445000	chr6	52319200	52319400	0.475000
chr11	28098343	28098543	0.440000	chr6	52327800	52328000	0.465000
chrX	108173405	108173605	0.445000	chr6	52328400	52328600	0.500000
chr8	39478930	39479130	0.355000	chr6	52330600	52330800	0.475000
chr22	13505855	13506455	0.381667	chr6	52333600	52334200	0.433333
chr11	33102872	33103272	0.270000	chr6	52341600	52342000	0.347500
chr7	56931448	56931648	0.480000	chr6	5235000	5235200	0.490000
chrX	8893232	8893432	0.380000	chr6	52352400	52352600	0.475000
chr18	71040855	71041055	0.425000	chr6	52356200	52356400	0.440000
chr16	80728404	80729204	0.406250	chr6	52360200	52361000	0.451250
chr1	161161504	161162504	0.546000	chr6	52361600	52362600	0.659000
chr2	16319189	16319389	0.565000	chr6	52363000	52363200	0.625000
chr6	38998720	38998920	0.405000	chr6	52363600	52363800	0.485000
chr13	98472763	98472963	0.405000	chr6	52376200	52376400	0.505000
chrX	1683761	1683961	0.335000	chr6	52377600	52377800	0.375000
chr5	138779452	138780652	0.427500	chr6	52388800	52390000	0.430833
chr1	100832465	100832665	0.430000	chr6	52390400	52390600	0.445000
chr17	53427940	53428140	0.370000	chr6	52393000	52393200	0.390000
chr1	75989035	75989435	0.395000	chr6	52394400	52394800	0.417500
chr12	81784287	81784487	0.240000	chr6	52398000	52398200	0.370000
chr13	42562615	42562815	0.460000	chr6	52399800	52400000	0.500000
chr4	38711108	38711308	0.440000	chr6	52400800	52401000	0.425000
chr19	12772212	12772412	0.545000	chr6	52402800	52403000	0.560000
chr20	57248488	57248688	0.530000	chr6	52403800	52404000	0.545000
chr8	31725933	31726333	0.287500	chr6	52407400	52407800	0.342500
chr9	44562817	44563017	0.375000	chr6	52416600	52416800	0.465000
chr4	11525505	11525905	0.420000	chr6	52417800	52418200	0.447500
chr13	60306862	60307062	0.355000	chr6	52418800	52419000	0.435000
chr10	95023168	95023568	0.537500	chr6	52420000	52420400	0.670000
chr17	26669866	26670266	0.372500	chr6	52439400	52439800	0.395000
chr14	74659956	74660756	0.416250	chr6	52483000	52483800	0.433750
chr3	166971541	166971741	0.375000	chr6	5248400	5248600	0.465000
chr14	49565902	49566102	0.405000	chr6	52490000	52490200	0.410000
chr10	1245704	1245904	0.390000	chr6	52491600	52491800	0.405000
chr13	111136913	111137313	0.407500	chr6	52497600	52498000	0.440000
chr7	24713889	24714089	0.575000	chr6	52503400	52503600	0.615000
chr6	116724639	116725039	0.437500	chr6	52504000	52504400	0.650000
chrX	21858574	21858974	0.512500	chr6	52504800	52505200	0.522500
chr22	32746701	32746901	0.575000	chr6	52512400	52512600	0.590000
chrX	105211021	105211421	0.487500	chr6	52513400	52513800	0.507500
chr16	35163569	35163769	0.400000	chr6	52514600	52514800	0.525000
chr8	46880637	46880837	0.420000	chr6	52516400	52516600	0.520000
chr19	28172323	28172523	0.585000	chr6	52517600	52517800	0.595000
chr1	10334505	10334705	0.515000	chr6	52522200	52522400	0.530000
chr14	57047050	57047250	0.310000	chr6	52523400	52523600	0.345000
chr5	90800091	90800291	0.365000	chr6	52535800	52536000	0.400000
chr1	246217347	246217547	0.480000	chr6	52537400	52537600	0.490000
chr4	49073760	49074160	0.390000	chr6	52539600	52540000	0.455000
chr19	16881739	16881939	0.410000	chr6	52541600	52541800	0.435000
chr8	28008648	28008848	0.445000	chr6	52547800	52548000	0.475000
chr5	39316410	39316610	0.480000	chr6	52551600	52551800	0.560000
chr2	69846463	69846663	0.395000	chr6	52557600	52557800	0.400000
chr1	120130655	120130855	0.330000	chr6	52563000	52563200	0.405000
chr18	61695679	61695879	0.435000	chr6	5256600	5256800	0.465000
chr12	96416421	96416621	0.380000	chr6	52571600	52571800	0.440000
chr10	15071410	15071610	0.485000	chr6	52574800	52575000	0.510000
chr17	50329813	50331013	0.531667	chr6	52576400	52577600	0.735000
chrY	47391066	47391266	0.000000	chr6	52578000	52578200	0.330000
chr8	2780589	2780789	0.280000	chr6	52587000	52587200	0.450000
chr4	71948786	71948986	0.375000	chr6	52588200	52588400	0.415000
chrX	127634568	127634768	0.410000	chr6	52590400	52590600	0.455000
chr7	83731258	83731658	0.435000	chr6	52595000	52595400	0.482500
chr12	29930833	29931033	0.330000	chr6	52596600	52596800	0.375000
chr2	9273444	9273644	0.480000	chr6	52598400	52598600	0.510000
chr14	101223564	101224764	0.540833	chr6	5260200	5261400	0.628333
chr1	173779497	173779897	0.412500	chr6	52603400	52603800	0.465000
chr5	69481788	69481988	0.480000	chr6	52606000	52606200	0.495000
chr7	157166482	157166882	0.435000	chr6	52610000	52610400	0.447500
chr1	121213009	121213409	0.445000	chr6	52611000	52611400	0.460000
chrY	22640884	22641484	0.418333	chr6	52612000	52612600	0.421667
chr21	12414240	12414440	0.380000	chr6	52620000	52620200	0.450000
chr1	58044164	58044564	0.437500	chr6	5262200	5262600	0.495000
chr5	12705134	12705334	0.365000	chr6	52642000	52642200	0.380000
chr9	104590780	104590980	0.435000	chr6	52643200	52643400	0.485000
chr8	15399571	15399771	0.325000	chr6	52652200	52652400	0.445000
chr12	80168714	80169114	0.370000	chr6	52655000	52655400	0.460000
chr9	21659520	21660320	0.418750	chr6	52663600	52664400	0.457500
chr6	153589371	153589571	0.395000	chr6	52667600	52667800	0.405000
chr17	75580660	75580860	0.560000	chr6	52671000	52671200	0.710000
chr7	137291969	137292169	0.405000	chr6	52674400	52674600	0.410000
chr7	54018558	54018758	0.460000	chr6	52675400	52675600	0.520000
chr11	83474239	83474639	0.367500	chr6	52685000	52685400	0.395000
chr20	50115630	50115830	0.435000	chr6	5270200	5270400	0.440000
chrX	26820094	26820294	0.430000	chr6	52706800	52707000	0.440000
chrX	41283705	41284505	0.503750	chr6	52724600	52725400	0.511250
chr12	77648729	77648929	0.355000	chr6	52726000	52726200	0.385000
chr5	74790170	74790370	0.505000	chr6	52740600	52740800	0.525000
chr3	43494526	43494726	0.280000	chr6	52746400	52746600	0.365000
chr8	133350394	133350594	0.480000	chr6	52815600	52815800	0.545000
chr10	34294359	34294559	0.385000	chr6	52826000	52826200	0.440000
chr7	44489176	44489576	0.417500	chr6	52839600	52840000	0.525000
chr5	173518473	173518673	0.410000	chr6	52878600	52878800	0.470000
chr9	45375431	45375631	0.385000	chr6	52882400	52882600	0.520000
chr2	80036558	80036958	0.445000	chr6	52904600	52905000	0.500000
chr1	161657965	161658165	0.370000	chr6	52929400	52929600	0.440000
chr6	33496747	33497547	0.476250	chr6	5294400	5295200	0.515000
chr2	68912916	68913116	0.450000	chr6	52946400	52946600	0.460000
chr4	125178314	125178514	0.405000	chr6	52965600	52965800	0.515000
chr1	227119011	227119211	0.340000	chr6	52976200	52976400	0.420000
chr2	37503189	37503389	0.430000	chr6	52984400	52984600	0.445000
chrY	9925001	9927201	0.415455	chr6	52994800	52997000	0.486364
chr5	165414366	165414566	0.405000	chr6	5301400	5301600	0.470000
chrX	93532747	93532947	0.415000	chr6	53020200	53020400	0.450000
chr13	41403484	41403884	0.417500	chr6	5302200	5302600	0.450000
chr22	47483675	47483875	0.530000	chr6	5303400	5303600	0.590000
chr13	93579740	93579940	0.400000	chr6	53036000	53036200	0.405000
chr6	42896945	42897145	0.310000	chr6	53042200	53042400	0.350000
chr17	59138629	59138829	0.495000	chr6	53044200	53044400	0.530000
chr7	134216446	134216646	0.325000	chr6	53048400	53048600	0.375000
chr18	16972294	16972694	0.395000	chr6	53049000	53049400	0.407500
chr1	77407537	77407737	0.355000	chr6	53056000	53056200	0.385000
chr18	4687802	4688002	0.405000	chr6	53059600	53059800	0.415000
chr6	114987715	114987915	0.435000	chr6	53060200	53060400	0.440000
chrX	41001908	41002508	0.488333	chr6	53061400	53062000	0.685000
chr9	131977339	131977539	0.460000	chr6	53064800	53065000	0.575000
chr11	53496503	53496903	0.412500	chr6	53065400	53065800	0.730000
chr3	49778709	49778909	0.510000	chr6	53066200	53066400	0.635000
chrY	6093000	6094000	0.351000	chr6	53067400	53068400	0.362000
chr7	124195668	124195868	0.255000	chr6	53069000	53069200	0.440000
chr6	6133448	6133648	0.390000	chr6	53070800	53071000	0.415000
chr5	23092487	23092687	0.270000	chr6	53078800	53079000	0.380000
chr14	59676539	59676739	0.350000	chr6	53104400	53104600	0.410000
chr1	208501812	208502012	0.415000	chr6	53134800	53135000	0.430000
chr1	244737491	244737691	0.450000	chr6	53151800	53152000	0.460000
chr9	106225166	106225366	0.440000	chr6	53162600	53162800	0.495000
chr5	97718457	97718657	0.380000	chr6	53165800	53166000	0.455000
chr10	118907546	118907946	0.490000	chr6	53172000	53172400	0.500000
chr3	57814984	57815184	0.440000	chr6	53179400	53179600	0.450000
chr4	78247765	78247965	0.470000	chr6	53180400	53180600	0.475000
chr14	17053827	17054027	0.370000	chr6	53188200	53188400	0.405000
chr8	69945714	69945914	0.475000	chr6	53193000	53193200	0.520000
chr11	14898848	14899048	0.435000	chr6	53199200	53199400	0.465000
chr8	124180031	124180231	0.435000	chr6	53216400	53216600	0.445000
chrX	5580441	5580641	0.295000	chr6	53231800	53232000	0.380000
chr7	116195568	116195768	0.405000	chr6	53240800	53241000	0.420000
chr4	2404239	2404439	0.500000	chr6	53242000	53242200	0.515000
chr6	11387908	11388108	0.410000	chr6	53245000	53245200	0.415000
chrX	81169436	81169636	0.390000	chr6	53258800	53259000	0.490000
chr18	39135345	39135745	0.340000	chr6	53265000	53265400	0.370000
chrX	4523162	4523362	0.335000	chr6	53290600	53290800	0.460000
chr11	128298866	128299066	0.405000	chr6	53291200	53291400	0.415000
chr22	31897023	31897223	0.475000	chr6	53294200	53294400	0.485000
chr3	67402667	67402867	0.435000	chr6	53300200	53300400	0.470000
chr5	35901532	35901732	0.455000	chr6	53301200	53301400	0.525000
chr9	94172094	94172294	0.360000	chr6	53302800	53303000	0.365000
chr12	80082418	80082618	0.400000	chr6	53304600	53304800	0.470000
chr15	58233993	58234193	0.410000	chr6	53307800	53308000	0.415000
chr5	77669678	77669878	0.450000	chr6	53309600	53309800	0.490000
chrX	9744750	9745150	0.417500	chr6	53310800	53311200	0.420000
chr3	110547987	110548187	0.295000	chr6	53312400	53312600	0.385000
chrX	113204308	113204708	0.415000	chr6	53313800	53314200	0.420000
chr16	72731818	72732018	0.365000	chr6	53325000	53325200	0.435000
chr7	19303840	19304440	0.386667	chr6	53326600	53327200	0.483333
chr14	31057891	31058491	0.463333	chr6	53335400	53336000	0.501667
chr10	40536335	40536535	0.390000	chr6	53347400	53347600	0.445000
chr6	33926062	33927262	0.480000	chr6	53348000	53349200	0.682500
chr2	200828552	200830552	0.462000	chr6	53358600	53360600	0.542000
chr13	105896343	105896543	0.350000	chr6	53361800	53362000	0.445000
chr14	22129758	22129958	0.345000	chr6	53366200	53366400	0.545000
chr16	51346868	51347068	0.435000	chr6	53410800	53411000	0.470000
chr5	121027783	121028783	0.344000	chr6	53432600	53433600	0.411000
chr15	96584386	96584586	0.415000	chr6	53437600	53437800	0.430000
chr5	48714171	48714371	0.390000	chr6	53446200	53446400	0.355000
chr10	31203878	31204478	0.395000	chr6	53458200	53458800	0.468333
chrY	19439781	19440381	0.351667	chr6	53461400	53462000	0.376667
chr1	88182741	88182941	0.380000	chr6	53465000	53465200	0.485000
chr2	133659264	133659664	0.317500	chr6	5348200	5348600	0.362500
chr1	225525789	225526389	0.398333	chr6	53483600	53484200	0.450000
chr6	129439587	129439987	0.277500	chr6	53484600	53485000	0.365000
chr12	61066230	61066830	0.365000	chr6	53493000	53493600	0.431667
chr3	63030048	63030448	0.432500	chr6	53495400	53495800	0.460000
chr8	103480690	103480890	0.455000	chr6	53504600	53504800	0.570000
chr20	44894668	44894868	0.425000	chr6	53517200	53517400	0.455000
chr14	59428803	59429203	0.302500	chr6	5351800	5352200	0.385000
chr7	149545414	149545614	0.460000	chr6	53520400	53520600	0.600000
chr18	54987221	54987421	0.400000	chr6	53529800	53530000	0.520000
chr4	165956211	165956411	0.460000	chr6	53531600	53531800	0.490000
chr6	47957503	47957703	0.390000	chr6	53532200	53532400	0.490000
chr11	80799380	80799580	0.420000	chr6	53533800	53534000	0.490000
chr11	8438409	8438609	0.340000	chr6	53536800	53537000	0.345000
chr4	107531898	107532098	0.365000	chr6	53539600	53539800	0.410000
chr18	72290000	72290600	0.326667	chr6	53543000	53543600	0.368333
chr18	8150727	8151327	0.525000	chr6	53544600	53545200	0.745000
chr6	137871068	137871868	0.415000	chr6	53547600	53548400	0.591250
chr3	188212373	188212573	0.425000	chr6	53551800	53552000	0.475000
chr1	162094553	162094753	0.485000	chr6	53573400	53573600	0.615000
chr4	169167289	169167489	0.305000	chr6	53583600	53583800	0.305000
chr5	91398033	91398633	0.380000	chr6	53593000	53593600	0.386667
chr2	146736719	146736919	0.405000	chr6	53594800	53595000	0.420000
chr10	89105161	89105361	0.315000	chr6	53615800	53616000	0.450000
chr9	76796561	76796761	0.395000	chr6	53623600	53623800	0.415000
chr5	44992817	44993017	0.345000	chr6	53634400	53634600	0.345000
chr6	21705206	21705606	0.352500	chr6	53635400	53635800	0.392500
chr6	44826440	44826640	0.350000	chr6	53647600	53647800	0.410000
chr8	86976423	86976623	0.305000	chr6	53651200	53651400	0.410000
chr3	16646455	16646655	0.485000	chr6	53652000	53652200	0.690000
chr8	114526334	114526934	0.366667	chr6	5365600	5366200	0.396667
chr10	65856977	65857177	0.340000	chr6	53668800	53669000	0.380000
chr7	85825699	85826099	0.347500	chr6	53679400	53679800	0.435000
chr17	29493445	29493645	0.395000	chr6	53717600	53717800	0.470000
chr2	172376735	172376935	0.330000	chr6	53719000	53719200	0.420000
chr12	107590531	107590731	0.470000	chr6	53726000	53726200	0.570000
chr4	7838277	7838677	0.440000	chr6	53728600	53729000	0.462500
chr8	99547744	99547944	0.390000	chr6	53735200	53735400	0.420000
chr18	5929797	5929997	0.400000	chr6	53736000	53736200	0.485000
chr4	38492080	38492280	0.480000	chr6	53793600	53793800	0.500000
chr10	123366674	123367474	0.491250	chr6	53794200	53795000	0.615000
chr7	148634187	148634587	0.380000	chr6	53795800	53796200	0.687500
chr8	94284592	94284992	0.362500	chr6	5379600	5380000	0.467500
chr14	55267988	55268188	0.400000	chr6	53894200	53894400	0.520000
chr5	124942689	124942889	0.325000	chr6	53919200	53919400	0.350000
chr18	74081927	74082127	0.360000	chr6	53927200	53927400	0.460000
chr12	116682273	116682473	0.480000	chr6	53956200	53956400	0.580000
chr2	143855893	143856093	0.370000	chr6	5398600	5398800	0.405000
chr9	67905875	67906075	0.385000	chr6	53986200	53986400	0.395000
chr3	170024940	170025140	0.390000	chr6	53991800	53992000	0.430000
chr8	108714686	108715086	0.325000	chr6	53998200	53998600	0.365000
chr9	121205616	121205816	0.420000	chr6	5402800	5403000	0.425000
chr9	100867177	100867377	0.315000	chr6	54189000	54189200	0.355000
chr1	62418726	62418926	0.310000	chr6	54191600	54191800	0.345000
chr15	33567780	33567980	0.405000	chr6	54198200	54198400	0.415000
chr5	118243835	118244035	0.425000	chr6	5422400	5422600	0.500000
chr12	102082006	102082406	0.375000	chr6	54267800	54268200	0.382500
chr1	86184601	86184801	0.400000	chr6	5453600	5453800	0.425000
chr9	118433648	118434248	0.380000	chr6	5457000	5457600	0.508333
chr10	119427507	119427707	0.490000	chr6	5466800	5467000	0.505000
chr20	31883010	31883210	0.470000	chr6	5471000	5471200	0.480000
chr5	101055563	101055763	0.305000	chr6	54718000	54718200	0.350000
chr2	232790773	232790973	0.440000	chr6	548600	548800	0.525000
chr10	41672	41872	0.385000	chr6	54958600	54958800	0.425000
chr1	242029581	242029781	0.530000	chr6	5502000	5502200	0.540000
chr6	72315232	72315432	0.310000	chr6	55023400	55023600	0.395000
chr8	81820985	81821185	0.375000	chr6	55034800	55035000	0.435000
chr4	77324714	77324914	0.390000	chr6	55040200	55040400	0.390000
chr4	43346216	43346416	0.305000	chr6	55047600	55047800	0.355000
chrX	76750780	76750980	0.430000	chr6	55069200	55069400	0.460000
chr8	18952451	18952651	0.310000	chr6	5507200	5507400	0.380000
chr5	59001004	59001204	0.355000	chr6	5512000	5512200	0.380000
chr10	84377959	84378159	0.385000	chr6	5513600	5513800	0.455000
chr4	50613353	50613553	0.405000	chr6	551400	551600	0.565000
chr2	208312964	208313164	0.395000	chr6	5516000	5516200	0.505000
chr4	167654641	167654841	0.380000	chr6	5517800	5518000	0.400000
chr2	18005076	18005276	0.475000	chr6	55182400	55182600	0.510000
chr1	12704367	12704567	0.315000	chr6	5519200	5519400	0.400000
chr20	57244234	57244434	0.505000	chr6	5522200	5522400	0.565000
chr14	53916236	53916436	0.455000	chr6	55239200	55239400	0.460000
chr10	12627972	12628172	0.430000	chr6	5524200	5524400	0.500000
chr8	48758224	48758424	0.360000	chr6	55528800	55529000	0.390000
chr1	242005481	242005881	0.537500	chr6	55579000	55579400	0.675000
chr3	6663320	6663520	0.435000	chr6	55594600	55594800	0.495000
chr6	79703524	79703724	0.360000	chr6	55617400	55617600	0.400000
chr2	168109953	168110153	0.310000	chr6	5567400	5567600	0.350000
chr1	243525754	243525954	0.390000	chr6	5570800	5571000	0.420000
chr11	63466592	63466792	0.430000	chr6	55909400	55909600	0.480000
chr15	83724504	83724704	0.370000	chr6	55916200	55916400	0.410000
chr11	53669809	53670009	0.425000	chr6	5593000	5593200	0.535000
chr18	40327015	40327215	0.435000	chr6	5595800	5596000	0.460000
chrX	29173591	29173991	0.355000	chr6	56004400	56004800	0.367500
chr11	68576965	68577165	0.380000	chr6	56025800	56026000	0.325000
chr14	96003853	96004253	0.392500	chr6	56026800	56027200	0.450000
chr13	99995141	99995341	0.335000	chr6	56040400	56040600	0.335000
chr10	61000397	61000597	0.415000	chr6	56046600	56046800	0.430000
chr2	182064832	182065032	0.315000	chr6	56050600	56050800	0.340000
chr3	175748311	175748511	0.310000	chr6	56101200	56101400	0.365000
chr18	43985516	43985716	0.430000	chr6	5619400	5619600	0.540000
chr8	4962179	4962379	0.395000	chr6	56243600	56243800	0.405000
chr6	115119123	115119323	0.310000	chr6	56245000	56245200	0.385000
chr8	22932571	22932771	0.430000	chr6	56247400	56247600	0.665000
chr1	91449468	91449668	0.385000	chr6	5627200	5627400	0.380000
chr4	189018396	189018596	0.350000	chr6	56289800	56290000	0.515000
chr1	86505325	86505525	0.470000	chr6	56292600	56292800	0.480000
chr9	40765856	40766056	0.265000	chr6	56349400	56349600	0.310000
chr14	58344473	58344873	0.307500	chr6	56359200	56359600	0.407500
chr10	17090543	17091143	0.326667	chr6	56370600	56371200	0.383333
chr15	27333554	27333754	0.500000	chr6	56394000	56394200	0.545000
chr5	130373978	130374178	0.465000	chr6	56440600	56440800	0.500000
chr15	51667474	51667674	0.420000	chr6	56451600	56451800	0.475000
chr3	20122525	20122725	0.415000	chr6	5646000	5646200	0.450000
chr11	54052947	54053147	0.400000	chr6	56492000	56492200	0.425000
chr5	37012778	37012978	0.445000	chr6	56507600	56507800	0.455000
chr2	13532485	13532685	0.440000	chr6	56511400	56511600	0.450000
chr2	79955354	79955554	0.460000	chr6	56515400	56515600	0.465000
chr16	72689670	72689870	0.435000	chr6	56540400	56540600	0.445000
chr12	24542785	24543385	0.335000	chr6	56541000	56541600	0.421667
chr9	101399664	101400664	0.430000	chr6	56542400	56543400	0.531000
chr4	133522223	133522423	0.325000	chr6	56570800	56571000	0.415000
chrX	131875455	131876055	0.383333	chr6	5657800	5658400	0.425000
chrX	66058948	66059148	0.360000	chr6	56582400	56582600	0.455000
chr2	206305112	206305312	0.380000	chr6	56593000	56593200	0.390000
chr7	4090066	4090266	0.425000	chr6	56594000	56594200	0.435000
chr7	9184164	9184364	0.405000	chr6	56594800	56595000	0.515000
chr10	90586488	90586688	0.360000	chr6	56595600	56595800	0.445000
chr5	73839667	73839867	0.395000	chr6	56618000	56618200	0.415000
chr11	33902954	33903154	0.375000	chr6	56649400	56649600	0.390000
chr1	27073993	27074393	0.497500	chr6	5665200	5665600	0.525000
chr6	149791548	149791748	0.345000	chr6	56657400	56657600	0.370000
chr7	103343923	103344123	0.415000	chr6	56661400	56661600	0.425000
chr8	104532401	104532601	0.290000	chr6	56667400	56667600	0.310000
chr5	157960943	157961143	0.435000	chr6	56672000	56672200	0.475000
chr11	92953608	92953808	0.425000	chr6	5668000	5668200	0.430000
chr10	77678919	77679119	0.380000	chr6	56692600	56692800	0.395000
chr1	45063419	45063619	0.420000	chr6	56698600	56698800	0.470000
chr12	132653492	132653692	0.290000	chr6	56699200	56699400	0.295000
chr3	143512918	143513718	0.363750	chr6	56708800	56709600	0.327500
chr3	19974455	19974855	0.367500	chr6	5671200	5671600	0.502500
chr22	33663763	33663963	0.430000	chr6	56714400	56714600	0.445000
chr8	109736682	109737282	0.368333	chr6	56719400	56720000	0.423333
chr5	59376885	59377285	0.425000	chr6	56720400	56720800	0.472500
chr8	138568105	138568305	0.445000	chr6	5672600	5672800	0.450000
chrY	6671282	6671482	0.340000	chr6	56734400	56734600	0.350000
chr2	44479985	44480185	0.355000	chr6	56742600	56742800	0.345000
chr2	183304098	183304298	0.405000	chr6	5674800	5675000	0.415000
chr1	93955519	93956119	0.335000	chr6	56757800	56758400	0.398333
chr21	5072851	5073051	0.420000	chr6	56761800	56762000	0.320000
chr4	137689029	137689229	0.280000	chr6	56764200	56764400	0.400000
chr10	84918388	84918588	0.400000	chr6	56786400	56786600	0.425000
chr16	39470486	39470686	0.000000	chr6	56790400	56790600	0.360000
chr2	202972851	202973051	0.415000	chr6	5679800	5680000	0.440000
chr3	22714729	22714929	0.415000	chr6	56825200	56825400	0.505000
chrX	30493778	30493978	0.305000	chr6	56840800	56841000	0.350000
chr7	48507919	48508519	0.438333	chr6	56843200	56843800	0.750000
chr11	68042404	68042604	0.615000	chr6	56844200	56844400	0.705000
chr6	84512926	84513126	0.410000	chr6	56851800	56852000	0.450000
chr7	152013335	152013535	0.350000	chr6	56862800	56863000	0.440000
chr3	167393584	167393784	0.305000	chr6	56890600	56890800	0.345000
chr7	72873905	72874305	0.440000	chr6	56893600	56894000	0.462500
chr3	28231007	28231207	0.260000	chr6	56903000	56903200	0.335000
chr6	148313427	148313627	0.425000	chr6	56904800	56905000	0.525000
chr2	8934021	8934221	0.380000	chr6	56906800	56907000	0.425000
chr3	31006312	31006512	0.395000	chr6	56915000	56915200	0.440000
chr15	19596712	19596912	0.395000	chr6	56916000	56916200	0.450000
chr8	26847735	26847935	0.520000	chr6	56928200	56928400	0.550000
chr9	115787059	115787259	0.335000	chr6	56933200	56933400	0.400000
chr19	41704729	41704929	0.405000	chr6	56936600	56936800	0.420000
chr5	6476673	6476873	0.460000	chr6	56938800	56939000	0.480000
chr4	69106093	69106293	0.355000	chr6	56950000	56950200	0.365000
chr1	209825438	209825838	0.405000	chr6	5695200	5695600	0.445000
chrX	69203288	69203888	0.570000	chr6	56954800	56955400	0.780000
chrX	39906272	39906672	0.450000	chr6	56955800	56956200	0.535000
chr15	23102775	23102975	0.475000	chr6	56956600	56956800	0.480000
chr13	53091242	53091442	0.380000	chr6	56962200	56962400	0.395000
chr13	104454109	104454309	0.345000	chr6	56984400	56984600	0.375000
chr5	60224661	60225461	0.427500	chr6	5698600	5699400	0.515000
chr2	39402944	39403344	0.365000	chr6	56996400	56996800	0.370000
chr14	16435468	16435668	0.415000	chr6	57008200	57008400	0.450000
chr14	34155291	34155691	0.387500	chr6	57013400	57013800	0.462500
chr6	132063629	132063829	0.375000	chr6	57017200	57017400	0.390000
chr3	2866848	2867048	0.380000	chr6	57018000	57018200	0.390000
chr10	4358882	4359082	0.350000	chr6	57019000	57019200	0.355000
chr4	28749684	28749884	0.330000	chr6	57019600	57019800	0.395000
chr14	38668291	38668491	0.360000	chr6	57021200	57021400	0.375000
chr9	117829035	117829235	0.415000	chr6	57040200	57040400	0.505000
chr12	118765029	118766429	0.402857	chr6	57046400	57047800	0.553571
chr5	18174	18374	0.335000	chr6	57048400	57048600	0.350000
chrX	42701088	42701288	0.435000	chr6	57069400	57069600	0.445000
chrX	101875844	101876044	0.350000	chr6	57070000	57070200	0.470000
chr15	63429688	63430088	0.385000	chr6	57072200	57072600	0.410000
chr6	19188391	19188591	0.435000	chr6	5707400	5707600	0.505000
chr17	72639429	72639629	0.445000	chr6	57088000	57088200	0.485000
chr3	40522580	40522780	0.510000	chr6	57089000	57089200	0.520000
chr9	36287582	36289182	0.485625	chr6	57089800	57091400	0.545625
chr19	31100710	31100910	0.380000	chr6	57104200	57104400	0.405000
chr5	101635152	101635352	0.365000	chr6	57108800	57109000	0.375000
chr14	39045097	39045297	0.370000	chr6	57116800	57117000	0.420000
chrX	92690834	92691034	0.420000	chr6	57120600	57120800	0.335000
chr9	13126220	13126420	0.315000	chr6	57137400	57137600	0.385000
chr8	92272268	92272468	0.395000	chr6	57138200	57138400	0.495000
chr6	119338385	119338585	0.315000	chr6	57148000	57148200	0.355000
chr2	20100451	20101051	0.473333	chr6	57172200	57172800	0.711667
chr4	19315913	19316113	0.345000	chr6	57173400	57173600	0.425000
chr2	19287665	19287865	0.425000	chr6	57174200	57174400	0.460000
chr3	56095538	56096138	0.375000	chr6	57175200	57175800	0.431667
chr11	40656021	40656221	0.385000	chr6	57176600	57176800	0.465000
chrX	103429921	103430121	0.460000	chr6	57182200	57182400	0.500000
chr11	127142379	127142579	0.410000	chr6	57183400	57183600	0.435000
chr1	220772704	220772904	0.365000	chr6	5718400	5718600	0.385000
chr7	23863545	23863745	0.360000	chr6	57190200	57190400	0.385000
chr12	99115896	99116096	0.395000	chr6	57216800	57217000	0.415000
chr9	10697944	10699544	0.311875	chr6	57217800	57219400	0.350000
chr3	56081171	56081771	0.333333	chr6	57220200	57220800	0.355000
chr6	150175203	150175403	0.525000	chr6	57221600	57221800	0.695000
chr6	73457318	73457518	0.555000	chr6	57222200	57222400	0.715000
chr11	68252508	68252708	0.395000	chr6	57222800	57223000	0.465000
chr5	50895335	50895535	0.480000	chr6	5724000	5724200	0.560000
chr4	3939511	3939711	0.420000	chr6	57248600	57248800	0.485000
chr1	90916693	90916893	0.355000	chr6	57263000	57263200	0.340000
chr1	218070081	218070281	0.355000	chr6	57268200	57268400	0.365000
chr20	12969586	12969786	0.535000	chr6	57274200	57274400	0.605000
chrX	6493990	6494190	0.395000	chr6	57313800	57314000	0.495000
chr5	30463130	30463330	0.290000	chr6	57316600	57316800	0.495000
chr3	187254335	187254535	0.475000	chr6	57317400	57317600	0.525000
chr6	158969514	158969714	0.400000	chr6	57348600	57348800	0.405000
chr5	167610819	167611019	0.395000	chr6	57362400	57362600	0.410000
chr10	122709424	122709624	0.365000	chr6	57433400	57433600	0.380000
chr1	43517380	43517580	0.375000	chr6	57434200	57434400	0.390000
chr12	68574365	68574565	0.345000	chr6	57446200	57446400	0.355000
chr3	5361071	5361271	0.395000	chr6	57473200	57473400	0.410000
chr5	100838089	100838289	0.390000	chr6	57482600	57482800	0.400000
chr5	123266407	123266607	0.385000	chr6	57536000	57536200	0.400000
chr4	59557402	59557602	0.355000	chr6	57574200	57574400	0.490000
chr20	8888020	8888420	0.412500	chr6	5762600	5763000	0.582500
chr7	10430386	10431186	0.347500	chr6	57631400	57632200	0.356250
chr6	150914628	150914828	0.430000	chr6	5764000	5764200	0.535000
chr8	94872451	94872651	0.390000	chr6	57672400	57672600	0.525000
chr11	23043879	23044079	0.470000	chr6	57673400	57673600	0.510000
chr13	79518876	79519276	0.410000	chr6	57679800	57680200	0.537500
chr19	27498806	27499006	0.360000	chr6	57722600	57722800	0.415000
chr5	112519492	112519692	0.410000	chr6	5777000	5777200	0.485000
chr1	19346971	19347371	0.457500	chr6	57793200	57793600	0.510000
chr2	134155382	134155582	0.420000	chr6	57800200	57800400	0.460000
chr3	121500856	121501056	0.435000	chr6	57813600	57813800	0.520000
chr15	72138679	72138879	0.520000	chr6	57820200	57820400	0.565000
chrX	79424272	79424472	0.475000	chr6	5782800	5783000	0.615000
chr4	131035594	131035794	0.360000	chr6	57879000	57879200	0.440000
chr8	46084396	46084596	0.375000	chr6	5791600	5791800	0.430000
chr10	74357064	74357264	0.425000	chr6	579400	579600	0.465000
chr12	29775223	29775423	0.450000	chr6	57944800	57945000	0.530000
chr5	61983267	61983467	0.495000	chr6	57946200	57946400	0.510000
chr14	16872975	16873175	0.410000	chr6	57949600	57949800	0.480000
chr13	74959000	74959400	0.470000	chr6	57961200	57961600	0.645000
chr2	193165949	193166149	0.305000	chr6	57970600	57970800	0.375000
chr11	119351425	119351625	0.500000	chr6	57974800	57975000	0.520000
chr8	103577737	103578137	0.302500	chr6	57976400	57976800	0.380000
chr6	73482214	73482414	0.475000	chr6	5810000	5810200	0.585000
chr4	12365535	12365735	0.435000	chr6	5813600	5813800	0.440000
chr16	58306711	58306911	0.295000	chr6	58238600	58238800	0.330000
chr11	97390087	97390287	0.395000	chr6	5827400	5827600	0.460000
chr1	56513453	56513653	0.470000	chr6	5831600	5831800	0.520000
chrX	13827138	13827338	0.455000	chr6	5835000	5835200	0.510000
chr2	14996535	14996735	0.475000	chr6	583800	584000	0.520000
chrX	95995526	95995726	0.395000	chr6	5851400	5851600	0.760000
chr9	104812122	104812522	0.385000	chr6	5866600	5867000	0.405000
chr22	46212694	46212894	0.500000	chr6	5869800	5870000	0.505000
chr16	24182687	24182887	0.540000	chr6	5891600	5891800	0.580000
chr20	2897490	2897690	0.530000	chr6	5892200	5892400	0.625000
chrX	91313380	91313580	0.245000	chr6	593200	593400	0.390000
chr19	12504049	12504249	0.455000	chr6	5950600	5950800	0.540000
chr7	154520088	154520888	0.397500	chr6	5979600	5980400	0.425000
chr10	126694027	126694227	0.340000	chr6	5989600	5989800	0.440000
chr6	84541485	84541685	0.585000	chr6	5996200	5996400	0.660000
chrX	140324836	140325036	0.445000	chr6	5997600	5997800	0.555000
chr15	94673689	94673889	0.465000	chr6	6004000	6004200	0.595000
chr7	84745509	84745709	0.510000	chr6	6007600	6007800	0.700000
chr22	47366096	47366496	0.575000	chr6	6008800	6009200	0.675000
chr2	153559969	153560169	0.390000	chr6	60250400	60250600	0.370000
chr7	23552086	23552486	0.467500	chr6	604600	605000	0.612500
chr2	115677952	115678152	0.275000	chr6	60531000	60531200	0.360000
chr5	39634283	39634483	0.335000	chr6	6057600	6057800	0.350000
chr1	174005158	174005358	0.425000	chr6	60579200	60579400	0.535000
chr22	48419879	48420279	0.480000	chr6	606800	607200	0.495000
chr10	41505316	41505516	0.355000	chr6	6068600	6068800	0.485000
chr11	12197384	12197584	0.415000	chr6	611000	611200	0.425000
chr1	73034269	73034469	0.430000	chr6	6131600	6131800	0.435000
chr6	13474660	13474860	0.450000	chr6	614200	614400	0.500000
chr3	118839908	118840108	0.440000	chr6	6163000	6163200	0.495000
chr19	34509659	34509859	0.465000	chr6	6165400	6165600	0.470000
chr5	82397692	82398092	0.337500	chr6	61809000	61809400	0.340000
chr4	164025291	164025491	0.335000	chr6	61815400	61815600	0.340000
chr5	62561060	62561260	0.385000	chr6	61886800	61887000	0.405000
chr20	53220636	53220836	0.425000	chr6	62013800	62014000	0.430000
chr16	59352856	59353256	0.352500	chr6	62039600	62040000	0.340000
chr10	86008457	86008657	0.290000	chr6	62090600	62090800	0.335000
chr5	127485169	127485369	0.250000	chr6	62150200	62150400	0.350000
chr9	19234231	19234431	0.500000	chr6	6218800	6219000	0.520000
chr4	15043914	15044114	0.325000	chr6	62284000	62284200	0.370000
chr2	179179898	179180098	0.410000	chr6	62285600	62285800	0.560000
chr1	1505060	1505260	0.610000	chr6	62286200	62286400	0.650000
chr13	49416100	49416300	0.435000	chr6	62297600	62297800	0.445000
chrX	142995684	142995884	0.355000	chr6	62298800	62299000	0.310000
chr18	31813899	31814099	0.260000	chr6	62325000	62325200	0.365000
chrX	109513643	109513843	0.315000	chr6	62351400	62351600	0.330000
chr10	17468583	17468983	0.332500	chr6	62367600	62368000	0.322500
chr1	5628731	5628931	0.375000	chr6	62372000	62372200	0.405000
chr15	19356419	19356819	0.370000	chr6	62465200	62465600	0.362500
chr7	24868604	24868804	0.385000	chr6	62516400	62516600	0.470000
chr4	123816118	123816318	0.390000	chr6	62529000	62529200	0.395000
chr2	116203516	116203916	0.420000	chr6	62615800	62616200	0.442500
chr3	173638943	173639143	0.390000	chr6	626400	626600	0.520000
chr13	85040361	85040561	0.405000	chr6	6271200	6271400	0.445000
chr7	41145708	41145908	0.425000	chr6	6277600	6277800	0.435000
chr12	41133938	41134138	0.420000	chr6	6284400	6284600	0.470000
chr10	119765349	119765549	0.470000	chr6	62993600	62993800	0.490000
chr11	129487334	129487534	0.210000	chr6	6313000	6313200	0.355000
chr5	142565281	142565481	0.395000	chr6	6315800	6316000	0.420000
chr2	70657197	70657397	0.455000	chr6	6320600	6320800	0.565000
chr21	12368084	12368284	0.410000	chr6	63246000	63246200	0.470000
chr12	128625307	128625507	0.465000	chr6	63259200	63259400	0.485000
chr1	35377954	35378154	0.385000	chr6	6328600	6328800	0.420000
chr13	57754707	57754907	0.275000	chr6	63308000	63308200	0.370000
chr3	173081134	173081534	0.410000	chr6	6331400	6331800	0.422500
chr1	233919549	233919749	0.415000	chr6	6332400	6332600	0.445000
chr1	213220489	213220689	0.420000	chr6	6333600	6333800	0.450000
chr17	40699593	40699793	0.365000	chr6	63352000	63352200	0.295000
chr1	75071162	75071762	0.375000	chr6	63352800	63353400	0.431667
chr2	192428145	192428345	0.380000	chr6	63384000	63384200	0.435000
chr17	8349965	8350165	0.465000	chr6	63415400	63415600	0.475000
chr11	67147686	67147886	0.500000	chr6	63418800	63419000	0.520000
chr2	173656692	173656892	0.405000	chr6	63441800	63442000	0.530000
chr17	23254325	23254525	0.415000	chr6	63509800	63510000	0.465000
chr11	130674332	130674532	0.330000	chr6	6351600	6351800	0.410000
chr3	27123294	27123494	0.375000	chr6	63529600	63529800	0.400000
chr2	204954770	204954970	0.340000	chr6	63571600	63571800	0.400000
chr5	157998191	157998591	0.440000	chr6	63572200	63572600	0.712500
chr2	231597223	231597823	0.573333	chr6	63573400	63574000	0.611667
chr17	28280304	28280504	0.445000	chr6	63574400	63574600	0.465000
chr17	46657533	46657733	0.355000	chr6	63593800	63594000	0.270000
chr19	26936522	26937122	0.395000	chr6	63598200	63598800	0.468333
chr12	62536768	62536968	0.500000	chr6	63613000	63613200	0.565000
chr12	58210185	58210385	0.285000	chr6	63629200	63629400	0.355000
chr11	78337496	78337696	0.415000	chr6	6363000	6363200	0.435000
chr1	168270715	168270915	0.445000	chr6	63634800	63635000	0.450000
chr6	5257413	5258013	0.493333	chr6	63635600	63636200	0.726667
chr22	46170159	46170359	0.470000	chr6	63636800	63637000	0.495000
chrX	66420682	66420882	0.360000	chr6	63644000	63644200	0.390000
chr20	13269785	13269985	0.390000	chr6	63647200	63647400	0.435000
chr18	65535205	65535405	0.365000	chr6	63650200	63650400	0.355000
chr5	78578120	78578320	0.380000	chr6	63660800	63661000	0.455000
chr13	48453591	48453791	0.405000	chr6	63663600	63663800	0.415000
chr5	153601282	153601482	0.345000	chr6	63685600	63685800	0.430000
chr15	49971362	49971762	0.372500	chr6	6368600	6369000	0.430000
chr9	81586648	81586848	0.355000	chr6	63740200	63740400	0.485000
chrY	31343365	31343565	0.000000	chr6	63764400	63764600	0.285000
chr9	119282453	119282653	0.390000	chr6	6377800	6378000	0.475000
chr5	106671797	106671997	0.385000	chr6	63793200	63793400	0.355000
chr5	91036646	91036846	0.390000	chr6	6379600	6379800	0.405000
chr2	95124745	95124945	0.415000	chr6	63805800	63806000	0.460000
chr18	73169825	73170025	0.320000	chr6	63806400	63806600	0.350000
chr2	168961082	168961282	0.350000	chr6	63820000	63820200	0.365000
chr11	122595388	122595788	0.340000	chr6	6386000	6386400	0.352500
chr2	199020086	199020486	0.295000	chr6	63904800	63905200	0.382500
chr5	9100972	9101172	0.400000	chr6	6391400	6391600	0.430000
chr3	87025540	87025740	0.340000	chr6	63923200	63923400	0.310000
chr6	46873812	46874012	0.400000	chr6	6392800	6393000	0.485000
chr2	227223747	227223947	0.355000	chr6	63931400	63931600	0.390000
chr5	146481650	146481850	0.320000	chr6	63940200	63940400	0.330000
chr1	168244956	168245156	0.375000	chr6	63941800	63942000	0.405000
chrY	35078114	35078514	0.000000	chr6	6395800	6396200	0.365000
chr17	23667121	23667521	0.417500	chr6	6402000	6402400	0.437500
chr5	62157610	62158410	0.413750	chr6	6407000	6407800	0.417500
chr16	51501174	51501374	0.425000	chr6	6415000	6415200	0.395000
chr14	43877230	43877630	0.315000	chr6	64152800	64153200	0.337500
chr12	61774958	61775158	0.330000	chr6	64160600	64160800	0.355000
chr3	168427476	168427676	0.410000	chr6	64161200	64161400	0.415000
chr9	11261778	11261978	0.460000	chr6	64170400	64170600	0.475000
chr20	39544875	39545075	0.390000	chr6	64175400	64175600	0.425000
chr3	99604693	99605093	0.370000	chr6	64221800	64222200	0.387500
chr9	80026040	80026240	0.400000	chr6	64288400	64288600	0.435000
chr21	33336539	33336739	0.400000	chr6	64324000	64324200	0.445000
chr16	65516711	65516911	0.445000	chr6	64331000	64331200	0.465000
chr17	35861438	35861638	0.425000	chr6	64334800	64335000	0.445000
chr15	91748401	91748601	0.280000	chr6	64482800	64483000	0.335000
chr2	44869380	44869580	0.350000	chr6	64502800	64503000	0.335000
chr9	103054001	103054201	0.360000	chr6	64520200	64520400	0.370000
chr8	17874211	17874411	0.310000	chr6	64554600	64554800	0.260000
chr10	110135325	110135725	0.280000	chr6	64561200	64561600	0.372500
chr4	159781108	159781308	0.410000	chr6	64672200	64672400	0.415000
chrY	9136170	9136370	0.390000	chr6	64680200	64680400	0.405000
chr7	92601855	92602055	0.515000	chr6	64683800	64684000	0.565000
chr14	33296817	33297017	0.425000	chr6	6469200	6469400	0.470000
chr5	25726725	25726925	0.460000	chr6	6470200	6470400	0.415000
chr21	2812460	2812660	0.000000	chr6	64789600	64789800	0.325000
chr19	49178617	49178817	0.435000	chr6	6479800	6480000	0.470000
chr5	167269324	167269524	0.395000	chr6	64815800	64816000	0.410000
chr16	53510921	53511121	0.435000	chr6	6482400	6482600	0.440000
chrX	131279987	131280187	0.395000	chr6	6483800	6484000	0.450000
chr5	56004827	56005027	0.370000	chr6	6484800	6485000	0.405000
chr16	59955771	59955971	0.320000	chr6	6486800	6487000	0.365000
chr3	103958604	103958804	0.325000	chr6	6494200	6494400	0.460000
chr4	27800088	27800288	0.395000	chr6	6494800	6495000	0.535000
chr7	134514455	134514655	0.450000	chr6	64955400	64955600	0.455000
chr6	78402887	78403287	0.352500	chr6	6503200	6503600	0.417500
chr9	58629336	58629536	0.000000	chr6	65076000	65076200	0.265000
chr5	2974725	2974925	0.295000	chr6	6515800	6516000	0.415000
chr10	40054129	40054329	0.385000	chr6	6522800	6523000	0.490000
chr6	46451981	46452381	0.360000	chr6	652800	653200	0.405000
chr1	155975544	155975744	0.595000	chr6	65301400	65301600	0.625000
chr13	10921285	10921685	0.000000	chr6	65461200	65461600	0.415000
chr3	139291811	139292411	0.495000	chr6	6546800	6547400	0.548333
chr7	87268284	87268484	0.365000	chr6	65532800	65533000	0.280000
chr11	91415366	91415566	0.365000	chr6	65547000	65547200	0.395000
chrX	145637160	145637360	0.495000	chr6	6557000	6557200	0.550000
chr5	50544014	50544214	0.395000	chr6	65638200	65638400	0.485000
chr3	45391070	45391270	0.380000	chr6	65646600	65646800	0.395000
chr10	123533718	123533918	0.265000	chr6	65656400	65656600	0.385000
chr8	10460412	10460612	0.430000	chr6	6569200	6569400	0.450000
chr8	87146330	87146530	0.325000	chr6	65700600	65700800	0.345000
chr10	54650902	54651102	0.365000	chr6	65719200	65719400	0.445000
chr4	188967956	188968156	0.455000	chr6	6579400	6579600	0.490000
chrX	60442304	60442504	0.420000	chr6	6581200	6581400	0.465000
chr4	12125727	12125927	0.305000	chr6	658400	658600	0.360000
chr7	96062287	96062487	0.355000	chr6	6584800	6585000	0.490000
chr2	11680920	11681120	0.415000	chr6	6587200	6587400	0.535000
chr11	36470462	36470862	0.455000	chr6	6588400	6588800	0.517500
chr8	127602086	127602286	0.380000	chr6	6589400	6589600	0.480000
chr14	71647661	71647861	0.435000	chr6	6592200	6592400	0.475000
chr12	61369020	61369220	0.385000	chr6	6593000	6593200	0.435000
chr1	243438238	243438438	0.440000	chr6	6596600	6596800	0.465000
chr6	138434945	138435145	0.440000	chr6	6597800	6598000	0.455000
chr7	97760975	97761175	0.500000	chr6	660000	660200	0.615000
chr10	47204957	47205157	0.485000	chr6	6606000	6606200	0.495000
chr7	43612851	43613051	0.360000	chr6	6610200	6610400	0.405000
chr6	30751986	30752386	0.435000	chr6	6612400	6612800	0.440000
chrX	8354074	8354274	0.380000	chr6	6614200	6614400	0.390000
chr10	87680361	87680761	0.410000	chr6	6615000	6615400	0.437500
chr20	54654835	54655035	0.465000	chr6	6616800	6617000	0.515000
chr5	42421331	42421531	0.365000	chr6	6636800	6637000	0.400000
chr8	121017772	121017972	0.235000	chr6	6652800	6653000	0.335000
chr10	69134498	69135098	0.378333	chr6	6654600	6655200	0.490000
chr6	80548074	80548274	0.425000	chr6	6656400	6656600	0.520000
chr14	7634477	7634677	0.000000	chr6	6657200	6657400	0.440000
chr4	27231176	27231376	0.395000	chr6	6659000	6659200	0.405000
chr10	126232062	126232262	0.450000	chr6	6659800	6660000	0.495000
chr1	234157565	234157765	0.460000	chr6	6661800	6662000	0.465000
chr11	62580401	62580601	0.320000	chr6	66629000	66629200	0.425000
chr6	35096613	35096813	0.430000	chr6	6665600	6665800	0.490000
chrX	105968146	105968346	0.380000	chr6	6675000	6675200	0.490000
chr1	50829600	50829800	0.395000	chr6	6677000	6677200	0.445000
chr4	2948436	2948636	0.460000	chr6	6678400	6678600	0.510000
chr8	142960689	142961489	0.388750	chr6	6684000	6684800	0.432500
chr6	91189886	91190286	0.382500	chr6	6685200	6685600	0.387500
chr12	44364768	44364968	0.365000	chr6	6686400	6686600	0.460000
chr11	63830200	63830800	0.560000	chr6	6687000	6687600	0.636667
chrX	97823193	97823393	0.375000	chr6	6688400	6688600	0.435000
chr14	52177039	52177439	0.445000	chr6	6689400	6689800	0.457500
chr7	141007831	141008031	0.430000	chr6	66926200	66926400	0.435000
chr8	2294966	2295166	0.535000	chr6	6694400	6694600	0.590000
chr8	109579773	109579973	0.540000	chr6	6695000	6695200	0.555000
chr15	66790255	66790455	0.505000	chr6	6695800	6696000	0.540000
chr17	26289817	26290017	0.415000	chr6	6697000	6697200	0.520000
chr2	59342361	59342561	0.400000	chr6	6697800	6698000	0.425000
chr1	165310536	165310936	0.447500	chr6	6700000	6700400	0.522500
chrX	140272858	140273058	0.535000	chr6	6702000	6702200	0.555000
chr6	138620765	138620965	0.525000	chr6	6702800	6703000	0.540000
chr11	91078238	91078838	0.378333	chr6	67031400	67032000	0.515000
chr17	2436094	2436494	0.445000	chr6	6704400	6704800	0.462500
chr20	47106091	47106291	0.450000	chr6	6705400	6705600	0.470000
chr2	108322414	108322614	0.435000	chr6	6706400	6706600	0.485000
chr14	26598463	26598663	0.550000	chr6	6707200	6707400	0.570000
chr6	137062715	137063315	0.471667	chr6	6709000	6709600	0.475000
chr1	81159717	81160117	0.430000	chr6	6710000	6710400	0.485000
chr13	76747628	76747828	0.400000	chr6	6712000	6712200	0.545000
chrX	130153219	130153819	0.478333	chr6	6712600	6713200	0.546667
chr7	22744175	22744575	0.435000	chr6	6718000	6718400	0.502500
chr19	11837821	11838021	0.490000	chr6	6722000	6722200	0.505000
chr15	61340647	61340847	0.445000	chr6	6724600	6724800	0.565000
chr1	45798111	45798311	0.415000	chr6	6726000	6726200	0.510000
chr15	19460578	19460778	0.400000	chr6	6731000	6731200	0.555000
chrX	58938656	58939056	0.412500	chr6	6735000	6735400	0.525000
chr11	33785349	33785749	0.377500	chr6	67363000	67363400	0.415000
chr14	92096890	92097290	0.510000	chr6	6737200	6737600	0.575000
chr16	58764631	58764831	0.475000	chr6	6739000	6739200	0.495000
chr2	201961018	201961218	0.430000	chr6	6741400	6741600	0.460000
chr1	176862558	176862758	0.450000	chr6	6746600	6746800	0.560000
chr7	48559855	48560055	0.490000	chr6	6748600	6748800	0.535000
chr6	30779955	30780555	0.505000	chr6	6749800	6750400	0.590000
chr18	8064576	8064976	0.392500	chr6	6751600	6752000	0.530000
chr8	123305019	123305219	0.510000	chr6	67560200	67560400	0.545000
chr12	66809583	66809783	0.430000	chr6	6759200	6759400	0.535000
chr17	12048641	12048841	0.440000	chr6	6771600	6771800	0.540000
chr9	110831505	110831905	0.400000	chr6	67793000	67793400	0.445000
chr13	33662584	33662784	0.425000	chr6	67798800	67799000	0.510000
chr18	55079349	55079549	0.430000	chr6	67877200	67877400	0.455000
chr9	67521309	67521709	0.390000	chr6	67879000	67879400	0.405000
chr2	121981603	121983003	0.395714	chr6	67880400	67881800	0.431429
chr10	77507384	77507984	0.471667	chr6	67882600	67883200	0.481667
chr18	48654798	48655398	0.446667	chr6	67883600	67884200	0.488333
chr8	60024631	60025031	0.420000	chr6	6788400	6788800	0.460000
chrX	136765107	136765307	0.430000	chr6	67884600	67884800	0.455000
chr8	94223911	94228111	0.450952	chr6	67885400	67889600	0.489286
chr3	187382226	187382426	0.415000	chr6	67896600	67896800	0.420000
chr3	51136518	51136718	0.405000	chr6	67898200	67898400	0.415000
chr8	77800871	77801071	0.415000	chr6	67899000	67899200	0.420000
chr6	129380686	129380886	0.315000	chr6	6790600	6790800	0.395000
chr2	91668154	91668354	0.415000	chr6	6794000	6794200	0.420000
chr20	599359	599759	0.430000	chr6	6795400	6795800	0.442500
chrX	42644122	42644322	0.450000	chr6	6797000	6797200	0.555000
chr5	85658843	85659043	0.410000	chr6	6799800	6800000	0.485000
chr2	21278978	21279178	0.435000	chr6	6800600	6800800	0.470000
chr2	40487693	40488093	0.395000	chr6	68025800	68026200	0.425000
chr11	3175169	3175369	0.525000	chr6	6803800	6804000	0.560000
chr1	92021102	92021302	0.515000	chr6	68039000	68039200	0.575000
chr12	92967464	92968464	0.386000	chr6	68040200	68041200	0.417000
chr14	7176205	7177005	0.000000	chr6	68041800	68042600	0.335000
chr12	118184138	118184338	0.285000	chr6	68043000	68043200	0.350000
chr5	121974531	121974731	0.280000	chr6	68043600	68043800	0.380000
chr7	25918020	25918420	0.317500	chr6	68044200	68044600	0.327500
chr7	84002465	84002865	0.312500	chr6	68045200	68045600	0.345000
chr18	38845	39245	0.357500	chr6	68046000	68046400	0.307500
chr2	179255968	179256168	0.395000	chr6	68049600	68049800	0.430000
chr4	161269605	161269805	0.270000	chr6	68054000	68054200	0.380000
chr5	116393851	116394051	0.405000	chr6	68065200	68065400	0.415000
chr2	94774215	94774615	0.412500	chr6	6806800	6807200	0.522500
chr3	182880750	182880950	0.280000	chr6	68080200	68080400	0.250000
chr11	2057654	2057854	0.325000	chr6	68087800	68088000	0.345000
chr5	110665463	110666063	0.458333	chr6	6811400	6812000	0.510000
chr8	117033300	117033500	0.375000	chr6	68144800	68145000	0.545000
chr11	38884696	38884896	0.310000	chr6	6816800	6817000	0.385000
chr9	108115330	108115530	0.395000	chr6	68196800	68197000	0.400000
chr10	60687928	60688128	0.385000	chr6	682000	682200	0.445000
chr14	50510112	50510312	0.365000	chr6	6823600	6823800	0.470000
chr1	88664834	88665034	0.440000	chr6	6826600	6826800	0.585000
chr15	89145997	89146197	0.415000	chr6	6830400	6830600	0.435000
chr16	29099526	29099726	0.440000	chr6	68344000	68344200	0.470000
chr5	14833372	14833772	0.480000	chr6	684000	684400	0.525000
chr4	181877490	181877890	0.440000	chr6	6840800	6841200	0.482500
chr13	73578332	73578732	0.432500	chr6	6841600	6842000	0.535000
chr6	48210347	48210547	0.385000	chr6	6851200	6851400	0.470000
chr1	181246198	181246398	0.390000	chr6	68559200	68559400	0.400000
chr4	135379604	135380404	0.428750	chr6	6856600	6857400	0.568750
chr8	117079234	117079434	0.460000	chr6	68572600	68572800	0.470000
chr4	100323256	100323456	0.445000	chr6	68576000	68576200	0.590000
chr19	46133101	46133901	0.453750	chr6	6858600	6859400	0.455000
chr19	29236956	29237156	0.280000	chr6	6859800	6860000	0.400000
chr7	60993682	60994082	0.457500	chr6	6861000	6861400	0.587500
chr3	83758083	83758283	0.380000	chr6	68628400	68628600	0.485000
chr10	63658853	63659453	0.418333	chr6	68634600	68635200	0.660000
chr7	56870295	56870495	0.510000	chr6	68635800	68636000	0.525000
chr8	72049652	72049852	0.375000	chr6	68637200	68637400	0.405000
chr2	169334918	169335118	0.435000	chr6	68639200	68639400	0.490000
chr4	106217960	106218560	0.378333	chr6	68639800	68640400	0.480000
chr1	990542	990742	0.495000	chr6	68649800	68650000	0.515000
chr16	56996465	56996665	0.375000	chr6	68651000	68651200	0.405000
chr8	93923444	93924044	0.413333	chr6	68652000	68652600	0.466667
chr1	115531560	115531760	0.430000	chr6	68653200	68653400	0.440000
chr13	38451261	38451461	0.300000	chr6	68654400	68654600	0.320000
chr15	66807232	66807432	0.340000	chr6	68657400	68657600	0.365000
chr5	143987254	143987454	0.455000	chr6	6865800	6866000	0.465000
chr17	4299535	4299735	0.350000	chr6	68658400	68658600	0.405000
chr1	34815963	34816163	0.360000	chr6	68675600	68675800	0.470000
chr16	83369596	83369796	0.510000	chr6	68676200	68676400	0.535000
chr2	132813875	132814075	0.430000	chr6	68680400	68680600	0.460000
chr11	95991817	95992017	0.390000	chr6	68683800	68684000	0.440000
chr18	69780853	69781653	0.363750	chr6	68688600	68689400	0.426250
chr3	81438004	81438204	0.385000	chr6	68690000	68690200	0.435000
chr4	84830131	84830331	0.295000	chr6	68691200	68691400	0.360000
chr21	13922536	13922736	0.340000	chr6	68693600	68693800	0.380000
chr1	113746139	113746739	0.373333	chr6	68694400	68695000	0.426667
chr15	20415963	20416163	0.440000	chr6	68695600	68695800	0.465000
chrX	108343956	108344156	0.320000	chr6	6871000	6871200	0.400000
chr5	122226011	122226411	0.340000	chr6	68716600	68717000	0.352500
chr10	29442887	29443487	0.386667	chr6	68718400	68719000	0.403333
chr10	91595174	91595974	0.425000	chr6	6872600	6873400	0.448750
chr1	14466264	14466464	0.415000	chr6	68732600	68732800	0.445000
chr2	19181010	19181210	0.330000	chr6	68738200	68738400	0.455000
chr8	29249924	29250124	0.415000	chr6	68740200	68740400	0.470000
chr15	48153566	48153766	0.365000	chr6	68740800	68741000	0.380000
chr2	149233181	149233781	0.336667	chr6	68741600	68742200	0.346667
chr18	19650437	19650837	0.397500	chr6	68756600	68757000	0.400000
chr1	156826770	156826970	0.365000	chr6	68758000	68758200	0.375000
chr1	100416165	100416565	0.387500	chr6	6875800	6876200	0.425000
chr6	77550233	77550633	0.285000	chr6	68761400	68761800	0.380000
chr3	52565677	52565877	0.460000	chr6	68775200	68775400	0.535000
chr16	86597583	86597983	0.415000	chr6	68778600	68779000	0.420000
chr11	47763707	47763907	0.485000	chr6	6879000	6879200	0.510000
chr2	197745014	197745214	0.415000	chr6	6879600	6879800	0.450000
chr5	54507689	54507889	0.415000	chr6	6880800	6881000	0.480000
chr6	168158840	168159240	0.422500	chr6	6881600	6882000	0.457500
chr13	50147786	50147986	0.380000	chr6	68831400	68831600	0.405000
chr4	187556923	187557523	0.311667	chr6	68834200	68834800	0.345000
chr20	41934526	41934726	0.395000	chr6	6884400	6884600	0.400000
chr8	17735203	17736203	0.469000	chr6	6885600	6886600	0.555000
chr10	66336164	66336364	0.575000	chr6	6887000	6887200	0.625000
chr7	99345856	99347056	0.406667	chr6	6889800	6891000	0.487500
chr17	68095771	68095971	0.480000	chr6	68901200	68901400	0.485000
chr6	40087891	40088091	0.420000	chr6	6891400	6891600	0.465000
chr11	85980290	85980490	0.395000	chr6	6892200	6892400	0.525000
chr2	32274530	32275130	0.446667	chr6	68967800	68968400	0.455000
chr13	75382158	75382358	0.365000	chr6	68973200	68973400	0.405000
chr9	53805222	53805422	0.000000	chr6	68978600	68978800	0.330000
chr1	41403908	41404108	0.490000	chr6	6900600	6900800	0.540000
chr9	131213302	131213502	0.500000	chr6	69043800	69044000	0.510000
chr11	106356740	106356940	0.425000	chr6	6906200	6906400	0.565000
chr5	15357985	15358185	0.410000	chr6	69121200	69121400	0.430000
chr6	150541041	150541841	0.406250	chr6	6915200	6916000	0.421250
chr5	157194843	157195043	0.415000	chr6	6916400	6916600	0.510000
chr2	123584713	123584913	0.435000	chr6	69179800	69180000	0.520000
chr8	61764254	61764654	0.367500	chr6	6918600	6919000	0.462500
chr18	46961616	46961816	0.395000	chr6	6920400	6920600	0.490000
chr13	34310626	34310826	0.445000	chr6	69233000	69233200	0.515000
chr12	1979070	1979870	0.482500	chr6	692400	693200	0.696250
chr5	88992418	88992818	0.422500	chr6	6928000	6928400	0.567500
chr14	45789863	45790063	0.425000	chr6	6931200	6931400	0.535000
chr11	119476037	119476437	0.455000	chr6	6940600	6941000	0.477500
chr9	128179450	128179650	0.555000	chr6	6943000	6943200	0.570000
chr1	41071128	41071328	0.330000	chr6	69585600	69585800	0.440000
chr12	58578478	58578678	0.350000	chr6	69622200	69622400	0.485000
chr10	18856487	18856887	0.442500	chr6	6968800	6969200	0.530000
chr12	42468649	42468849	0.480000	chr6	6970000	6970200	0.560000
chr1	170689872	170690072	0.420000	chr6	69719800	69720000	0.430000
chr10	60517407	60517607	0.405000	chr6	6972600	6972800	0.505000
chr1	144478729	144478929	0.325000	chr6	69732800	69733000	0.320000
chr12	111334728	111334928	0.525000	chr6	6975800	6976000	0.530000
chr6	169573828	169574028	0.410000	chr6	69758400	69758600	0.415000
chr14	49925833	49926033	0.420000	chr6	69764200	69764400	0.480000
chr13	34447744	34448144	0.432500	chr6	69770000	69770400	0.492500
chr9	101633157	101633357	0.370000	chr6	69771400	69771600	0.455000
chr13	69793947	69794147	0.410000	chr6	69785200	69785400	0.465000
chr8	89027662	89027862	0.410000	chr6	69785800	69786000	0.460000
chr3	97975526	97975726	0.305000	chr6	69789600	69789800	0.300000
chr9	9368822	9369222	0.440000	chr6	69793600	69794000	0.462500
chr7	18386701	18386901	0.380000	chr6	69795600	69795800	0.420000
chr16	66181099	66181299	0.415000	chr6	69796200	69796400	0.465000
chr7	5432099	5432499	0.552500	chr6	69796800	69797200	0.665000
chr12	72492820	72493020	0.335000	chr6	69801400	69801600	0.365000
chrX	30268969	30269169	0.365000	chr6	69813600	69813800	0.375000
chr10	2034809	2035409	0.328333	chr6	69815000	69815600	0.376667
chrX	8054420	8055020	0.288333	chr6	69816200	69816800	0.405000
chr1	167594941	167595341	0.397500	chr6	69820400	69820800	0.432500
chr20	28205722	28205922	0.400000	chr6	69826000	69826200	0.425000
chr8	50490013	50490213	0.345000	chr6	69832000	69832200	0.405000
chr5	116278628	116278828	0.355000	chr6	69835800	69836000	0.370000
chr2	60591636	60591836	0.280000	chr6	69837400	69837600	0.425000
chr8	26650241	26651441	0.500000	chr6	69866400	69867600	0.585833
chr2	194237273	194237673	0.327500	chr6	69880600	69881000	0.335000
chr15	14435744	14436544	0.000000	chr6	69881400	69882200	0.363750
chr13	37493667	37493867	0.290000	chr6	69887200	69887400	0.300000
chr1	64640516	64640716	0.440000	chr6	6989800	6990000	0.525000
chr10	71470992	71471192	0.425000	chr6	69966400	69966600	0.445000
chr14	18139487	18139687	0.395000	chr6	6997400	6997600	0.425000
chr11	93597261	93597661	0.387500	chr6	69974200	69974600	0.390000
chrY	8027622	8027822	0.395000	chr6	6998200	6998400	0.490000
chr1	20311691	20311891	0.520000	chr6	70010400	70010600	0.605000
chr2	118243714	118243914	0.360000	chr6	70163000	70163200	0.365000
chr13	20312987	20313187	0.480000	chr6	70164000	70164200	0.505000
chr6	139314752	139314952	0.455000	chr6	7016400	7016600	0.505000
chr21	42729707	42729907	0.375000	chr6	70164600	70164800	0.385000
chrX	73595059	73595459	0.412500	chr6	70166400	70166800	0.455000
chr9	58765693	58765893	0.000000	chr6	70221200	70221400	0.335000
chr3	196344079	196344479	0.522500	chr6	70242000	70242400	0.525000
chr10	47887101	47887301	0.440000	chr6	7026000	7026200	0.495000
chr7	52312191	52312391	0.450000	chr6	70282000	70282200	0.465000
chr12	85726755	85726955	0.345000	chr6	70289400	70289600	0.410000
chr20	50081089	50081289	0.320000	chr6	70299600	70299800	0.445000
chr6	46812383	46812583	0.290000	chr6	70310200	70310400	0.315000
chr18	51713678	51713878	0.375000	chr6	70312200	70312400	0.440000
chr1	10036830	10037030	0.340000	chr6	70316000	70316200	0.370000
chr16	22077193	22077393	0.315000	chr6	7033400	7033600	0.430000
chrX	124915101	124915301	0.420000	chr6	70337600	70337800	0.460000
chr7	126738377	126738577	0.370000	chr6	70340800	70341000	0.460000
chr1	8538623	8538823	0.390000	chr6	7036600	7036800	0.395000
chr3	27149955	27150355	0.400000	chr6	70369400	70369800	0.442500
chr6	60685268	60685468	0.325000	chr6	70371600	70371800	0.355000
chr8	83495115	83495315	0.410000	chr6	70376000	70376200	0.435000
chrX	4906780	4906980	0.300000	chr6	70377400	70377600	0.375000
chr10	75026366	75026766	0.375000	chr6	70388800	70389200	0.420000
chr7	49346057	49346257	0.330000	chr6	70390200	70390400	0.390000
chr17	47264587	47265787	0.405000	chr6	70394600	70395800	0.406667
chr17	35092103	35092303	0.350000	chr6	70396200	70396400	0.400000
chr3	89636129	89636329	0.285000	chr6	70397200	70397400	0.400000
chr19	20826314	20826914	0.360000	chr6	70398600	70399200	0.386667
chr16	2116130	2116530	0.602500	chr6	70413200	70413600	0.675000
chr6	53619814	53620014	0.485000	chr6	70414000	70414200	0.600000
chr7	8023683	8024083	0.420000	chr6	7041400	7041800	0.460000
chr2	5307037	5307237	0.335000	chr6	70415400	70415600	0.320000
chr5	48439453	48439653	0.385000	chr6	7042400	7042600	0.470000
chr5	169766898	169767298	0.440000	chr6	7043000	7043400	0.452500
chr2	147581313	147581713	0.360000	chr6	7048000	7048400	0.402500
chr12	65584261	65584461	0.400000	chr6	7049000	7049200	0.490000
chr4	35167009	35167209	0.335000	chr6	7050200	7050400	0.330000
chr6	89184059	89184459	0.487500	chr6	7050800	7051200	0.552500
chr12	95640304	95641504	0.450000	chr6	7051800	7053000	0.665833
chr14	72243311	72243511	0.390000	chr6	7053400	7053600	0.465000
chr3	26024546	26024946	0.327500	chr6	70538400	70538800	0.330000
chr6	143817151	143817351	0.395000	chr6	70547400	70547600	0.425000
chr17	37752237	37752637	0.510000	chr6	70566800	70567200	0.700000
chr2	115801860	115802060	0.415000	chr6	70573000	70573200	0.445000
chr5	159683301	159683501	0.485000	chr6	7057800	7058000	0.510000
chr3	128532154	128532354	0.480000	chr6	7058600	7058800	0.495000
chr1	63734921	63735121	0.435000	chr6	70599400	70599600	0.445000
chr4	56617972	56618372	0.490000	chr6	70604400	70604800	0.567500
chr1	243675601	243675801	0.415000	chr6	70627600	70627800	0.470000
chr5	117912144	117912344	0.410000	chr6	70651400	70651600	0.430000
chr4	140772587	140772787	0.405000	chr6	70666800	70667000	0.440000
chr15	63379116	63379316	0.590000	chr6	70667800	70668000	0.775000
chr4	140268053	140268253	0.450000	chr6	70668400	70668600	0.650000
chr13	27685753	27686153	0.420000	chr6	70672600	70673000	0.447500
chr11	91053642	91053842	0.305000	chr6	70673800	70674000	0.335000
chr3	50813749	50813949	0.275000	chr6	70686600	70686800	0.290000
chrY	9630132	9630332	0.330000	chr6	70708600	70708800	0.340000
chr2	42230812	42231012	0.360000	chr6	70717600	70717800	0.365000
chr6	90552749	90552949	0.370000	chr6	7073200	7073400	0.405000
chr3	186537386	186537586	0.475000	chr6	7073800	7074000	0.480000
chr7	158817681	158818281	0.311667	chr6	70839200	70839800	0.418333
chr1	32864247	32864447	0.505000	chr6	70841200	70841400	0.515000
chrX	108380330	108380530	0.425000	chr6	70845600	70845800	0.430000
chr15	15489215	15489615	0.000000	chr6	70857400	70857800	0.372500
chr16	36504775	36504975	0.390000	chr6	7086000	7086200	0.540000
chr1	108631530	108632130	0.400000	chr6	70863200	70863800	0.423333
chr1	206553401	206553601	0.460000	chr6	7086600	7086800	0.475000
chr6	113796431	113796631	0.360000	chr6	7087200	7087400	0.430000
chr1	73364413	73364613	0.320000	chr6	7087800	7088000	0.510000
chr14	104127085	104127285	0.465000	chr6	70884400	70884600	0.525000
chr1	245925774	245925974	0.340000	chr6	70895800	70896000	0.380000
chr14	22199511	22199711	0.405000	chr6	70904400	70904600	0.415000
chr20	49378549	49380349	0.448333	chr6	70955600	70957400	0.693889
chr22	17678453	17678653	0.375000	chr6	70985200	70985400	0.465000
chr9	104783636	104783836	0.435000	chr6	7100200	7100400	0.465000
chr18	4967465	4967665	0.395000	chr6	7100800	7101000	0.555000
chr17	25904907	25905107	0.420000	chr6	71013000	71013200	0.450000
chr7	101435857	101436057	0.580000	chr6	7101400	7101600	0.610000
chrY	24643356	24643556	0.460000	chr6	71044000	71044200	0.495000
chr16	85677831	85678031	0.480000	chr6	71052400	71052600	0.485000
chr11	120842768	120842968	0.440000	chr6	7106800	7107000	0.620000
chr1	247063147	247064747	0.523750	chr6	7107600	7109200	0.701250
chr21	31671525	31672325	0.570000	chr6	710800	711600	0.606250
chr14	97281225	97281425	0.435000	chr6	71091200	71091400	0.485000
chr14	94509222	94509422	0.515000	chr6	7109600	7109800	0.530000
chr2	197746113	197746313	0.380000	chr6	71097400	71097600	0.385000
chr2	49530943	49531143	0.410000	chr6	7110400	7110600	0.440000
chr9	27080774	27080974	0.390000	chr6	71107000	71107200	0.425000
chr7	29795437	29795637	0.380000	chr6	71124400	71124600	0.420000
chr10	11490396	11490796	0.410000	chr6	7112600	7113000	0.495000
chr1	119157257	119158057	0.465000	chr6	7115200	7116000	0.508750
chr11	71636311	71636511	0.535000	chr6	71165000	71165200	0.650000
chr4	112214917	112215117	0.345000	chr6	71179600	71179800	0.370000
chr11	10415705	10415905	0.420000	chr6	7119600	7119800	0.445000
chrY	39842449	39842649	0.000000	chr6	71222800	71223000	0.340000
chr2	224678834	224679034	0.380000	chr6	71228600	71228800	0.400000
chr10	39884301	39884501	0.365000	chr6	71229600	71229800	0.400000
chr12	21416626	21416826	0.405000	chr6	71233000	71233200	0.445000
chr2	73830666	73830866	0.425000	chr6	7124200	7124400	0.430000
chr5	137261653	137261853	0.400000	chr6	71248400	71248600	0.460000
chr4	64719798	64720198	0.340000	chr6	71250200	71250600	0.375000
chrX	146748564	146748964	0.427500	chr6	71265400	71265800	0.452500
chr8	36157155	36157355	0.460000	chr6	7126800	7127000	0.520000
chrX	53140593	53140993	0.415000	chr6	71269000	71269400	0.537500
chr8	92586367	92586567	0.430000	chr6	71278400	71278600	0.500000
chr1	34100162	34100362	0.390000	chr6	71287200	71287400	0.430000
chr1	41672255	41672855	0.538333	chr6	71288200	71288800	0.683333
chr1	91686471	91686671	0.355000	chr6	71289400	71289600	0.410000
chr3	175122829	175123029	0.385000	chr6	71292200	71292400	0.390000
chr6	107155191	107155391	0.530000	chr6	7129400	7129600	0.545000
chr1	28112237	28112637	0.447500	chr6	7130200	7130600	0.492500
chr18	71405912	71406112	0.380000	chr6	71308000	71308200	0.410000
chr10	42417797	42417997	0.415000	chr6	71333800	71334000	0.420000
chr9	2464108	2464308	0.350000	chr6	71334800	71335000	0.455000
chr6	139607890	139608090	0.470000	chr6	71347200	71347400	0.485000
chr11	80365431	80365631	0.390000	chr6	7135800	7136000	0.425000
chr6	64289831	64290031	0.360000	chr6	71366600	71366800	0.405000
chr2	6789204	6789404	0.510000	chr6	71367800	71368000	0.515000
chr5	74202581	74202781	0.540000	chr6	7137000	7137200	0.570000
chr4	27095781	27095981	0.410000	chr6	7137600	7137800	0.500000
chr15	84861077	84861277	0.365000	chr6	7138200	7138400	0.420000
chr1	153845302	153845502	0.455000	chr6	71383600	71383800	0.535000
chr7	61658773	61658973	0.355000	chr6	7139200	7139400	0.395000
chr22	18243040	18243440	0.000000	chr6	7139800	7140200	0.372500
chr4	69437863	69438263	0.435000	chr6	7141000	7141400	0.705000
chr6	148447376	148448376	0.510000	chr6	71420000	71421000	0.723000
chr3	103233962	103234362	0.497500	chr6	7142400	7142800	0.605000
chr7	120859923	120860123	0.400000	chr6	7143400	7143600	0.460000
chr1	65907831	65908031	0.445000	chr6	71458000	71458200	0.525000
chr8	17141997	17142197	0.445000	chr6	7145800	7146000	0.505000
chr10	96575636	96575836	0.310000	chr6	71459600	71459800	0.345000
chr8	138910231	138910431	0.505000	chr6	7146400	7146600	0.520000
chr11	8169846	8170246	0.405000	chr6	7147400	7147800	0.407500
chr12	23898404	23898604	0.335000	chr6	7148400	7148600	0.445000
chr17	57162864	57163264	0.410000	chr6	71488200	71488600	0.427500
chr18	25252645	25252845	0.370000	chr6	71496000	71496200	0.405000
chr14	68921634	68921834	0.495000	chr6	7150800	7151000	0.580000
chr4	77083878	77084078	0.470000	chr6	7151600	7151800	0.515000
chr1	34708028	34708228	0.325000	chr6	71528000	71528200	0.335000
chr1	168463212	168463612	0.447500	chr6	7153800	7154200	0.460000
chr2	150113775	150113975	0.470000	chr6	7154600	7154800	0.475000
chr19	27770284	27770484	0.510000	chr6	7157800	7158000	0.550000
chr12	124899810	124900010	0.495000	chr6	7158400	7158600	0.580000
chr17	64026557	64026957	0.387500	chr6	7159800	7160200	0.407500
chr6	148918873	148919073	0.375000	chr6	71622000	71622200	0.405000
chr16	86617805	86618005	0.500000	chr6	7164000	7164200	0.510000
chr13	30988747	30989547	0.392500	chr6	7165000	7165800	0.467500
chr15	38696797	38696997	0.495000	chr6	7166400	7166600	0.515000
chr10	32000404	32001604	0.447500	chr6	7168200	7169400	0.461667
chrX	43753850	43754050	0.495000	chr6	7170400	7170600	0.585000
chr10	113788186	113788386	0.490000	chr6	7171800	7172000	0.515000
chr10	131163962	131164162	0.445000	chr6	7172800	7173000	0.525000
chr12	11270216	11270616	0.395000	chr6	7173800	7174200	0.485000
chr5	115553372	115553572	0.405000	chr6	7180800	7181000	0.420000
chr10	60232636	60232836	0.445000	chr6	7184600	7184800	0.510000
chr1	63387864	63388064	0.385000	chr6	7188600	7188800	0.400000
chr13	75635288	75635488	0.645000	chr6	71886800	71887000	0.680000
chr15	30936020	30936220	0.310000	chr6	7193200	7193400	0.370000
chr8	30624521	30624721	0.375000	chr6	7194800	7195000	0.420000
chr12	23143201	23143401	0.415000	chr6	7195400	7195600	0.470000
chr5	6427328	6427528	0.505000	chr6	7196000	7196200	0.590000
chr6	106183352	106183752	0.350000	chr6	7199000	7199400	0.402500
chrX	131029672	131031072	0.424286	chr6	7200200	7201600	0.448571
chr12	125149145	125149545	0.442500	chr6	7202000	7202400	0.500000
chr2	94672166	94672366	0.435000	chr6	7207800	7208000	0.440000
chr8	5224394	5224594	0.455000	chr6	7214400	7214600	0.530000
chr2	175190894	175191094	0.350000	chr6	7217000	7217200	0.630000
chr11	17077000	17077600	0.548333	chr6	72182600	72183200	0.713333
chr11	61834398	61834798	0.550000	chr6	7219400	7219800	0.552500
chrX	79890289	79890489	0.330000	chr6	722000	722200	0.410000
chr19	9982718	9982918	0.485000	chr6	72218200	72218400	0.565000
chr3	34321527	34322127	0.483333	chr6	7224600	7225200	0.530000
chr3	79212211	79212611	0.420000	chr6	7229600	7230000	0.675000
chr22	38372733	38372933	0.355000	chr6	7236400	7236600	0.485000
chr7	50361830	50362030	0.375000	chr6	72383000	72383200	0.350000
chr4	140903397	140903797	0.442500	chr6	7238800	7239200	0.537500
chr2	176984952	176985152	0.495000	chr6	72410600	72410800	0.505000
chr8	6470592	6470792	0.400000	chr6	7241200	7241400	0.525000
chr9	126958163	126958563	0.392500	chr6	72412200	72412600	0.432500
chrY	8924359	8924959	0.381667	chr6	7243200	7243800	0.446667
chr7	57406250	57406450	0.445000	chr6	72465200	72465400	0.490000
chr4	123413330	123413530	0.445000	chr6	72522800	72523000	0.595000
chr2	23303870	23304070	0.460000	chr6	72524000	72524200	0.510000
chr20	7692673	7692873	0.430000	chr6	7252600	7252800	0.480000
chr7	84102946	84103146	0.300000	chr6	72534400	72534600	0.380000
chr8	133637633	133637833	0.425000	chr6	7254200	7254400	0.620000
chrX	10363957	10364757	0.421250	chr6	7255000	7255800	0.500000
chr5	104287760	104287960	0.230000	chr6	72553000	72553200	0.420000
chr2	107189928	107190128	0.415000	chr6	72553600	72553800	0.435000
chr12	5870797	5870997	0.400000	chr6	72555000	72555200	0.455000
chr16	9607402	9608002	0.395000	chr6	72559200	72559800	0.400000
chr8	35609250	35609450	0.370000	chr6	72560200	72560400	0.390000
chr2	14010252	14010652	0.375000	chr6	72561000	72561400	0.430000
chr2	116774692	116775092	0.255000	chr6	72561800	72562200	0.425000
chr1	123805378	123805578	0.385000	chr6	72580400	72580600	0.425000
chr3	88546294	88546694	0.457500	chr6	7258200	7258600	0.610000
chr10	307102	307902	0.575000	chr6	7260800	7261600	0.620000
chr3	177851028	177851228	0.325000	chr6	72613600	72613800	0.335000
chr20	24521916	24522316	0.467500	chr6	7262000	7262400	0.587500
chr17	12589990	12590190	0.530000	chr6	72620200	72620400	0.605000
chr4	904430	905830	0.583571	chr6	72620800	72622200	0.625714
chr1	149010045	149010445	0.437500	chr6	72623000	72623400	0.640000
chr13	67083724	67083924	0.355000	chr6	72624600	72624800	0.365000
chr16	24293401	24293801	0.417500	chr6	72627600	72628000	0.470000
chr13	16772813	16773013	0.405000	chr6	7263400	7263600	0.470000
chr18	8176189	8176789	0.395000	chr6	72639600	72640200	0.403333
chr9	100324339	100324539	0.310000	chr6	72649600	72649800	0.350000
chr16	60385223	60385423	0.355000	chr6	72654400	72654600	0.385000
chr18	15803873	15804073	0.400000	chr6	72669400	72669600	0.560000
chr13	31019694	31020094	0.465000	chr6	7267400	7267800	0.560000
chr2	47638515	47639315	0.416250	chr6	72702600	72703400	0.431250
chr21	36909989	36910189	0.365000	chr6	72724600	72724800	0.400000
chr7	103673657	103673857	0.305000	chr6	72733200	72733400	0.345000
chr12	103645321	103645521	0.360000	chr6	72748000	72748200	0.365000
chr13	95232	95432	0.000000	chr6	72759800	72760000	0.370000
chrX	46775825	46776025	0.495000	chr6	7276000	7276200	0.515000
chrX	155620389	155620589	0.290000	chr6	7277800	7278000	0.375000
chr4	187425612	187425812	0.415000	chr6	7279000	7279200	0.525000
chr5	93267048	93267248	0.350000	chr6	72814400	72814600	0.355000
chr9	95976860	95977060	0.270000	chr6	72821000	72821200	0.425000
chr1	91538815	91539015	0.405000	chr6	7282400	7282600	0.525000
chr10	18937987	18938187	0.420000	chr6	72862200	72862400	0.445000
chr4	101401034	101401234	0.355000	chr6	72911800	72912000	0.380000
chr15	33014397	33014597	0.350000	chr6	72914200	72914400	0.365000
chr6	100581865	100582065	0.405000	chr6	72954200	72954400	0.465000
chr11	74931757	74932157	0.327500	chr6	72954800	72955200	0.417500
chr1	61807369	61807569	0.415000	chr6	72955800	72956000	0.470000
chr18	16287654	16287854	0.435000	chr6	72969800	72970000	0.445000
chr3	196083840	196084040	0.450000	chr6	72985000	72985200	0.490000
chr5	15112121	15112521	0.372500	chr6	7301000	7301400	0.422500
chr1	216215453	216215853	0.365000	chr6	73051200	73051600	0.565000
chr22	17594171	17594371	0.360000	chr6	7312000	7312200	0.395000
chr12	111296155	111296955	0.642500	chr6	7312600	7313400	0.707500
chrX	76393396	76393596	0.410000	chr6	73130000	73130200	0.525000
chr5	53776847	53777047	0.385000	chr6	73131800	73132000	0.475000
chr12	56449872	56450072	0.475000	chr6	73134600	73134800	0.610000
chr3	49862915	49863315	0.397500	chr6	7315800	7316200	0.475000
chr5	161275432	161275632	0.360000	chr6	73171200	73171400	0.400000
chr6	145349045	145349645	0.378333	chr6	73180800	73181400	0.415000
chr14	10146378	10146578	0.000000	chr6	73196800	73197000	0.385000
chr16	16149001	16149401	0.497500	chr6	73224200	73224600	0.540000
chr5	176343181	176343381	0.390000	chr6	73232200	73232400	0.395000
chr14	16740646	16740846	0.415000	chr6	7324600	7324800	0.520000
chr11	15403870	15404070	0.515000	chr6	73263200	73263400	0.700000
chr16	70785212	70785412	0.565000	chr6	73274800	73275000	0.575000
chr20	57959896	57960096	0.440000	chr6	7328400	7328600	0.470000
chr9	11939618	11939818	0.290000	chr6	73285800	73286000	0.370000
chr4	89500142	89500942	0.385000	chr6	73309600	73310400	0.598750
chr6	14563104	14563304	0.475000	chr6	73315000	73315200	0.700000
chr7	28745074	28745274	0.415000	chr6	7332000	7332200	0.425000
chr4	71210701	71210901	0.350000	chr6	73326600	73326800	0.345000
chr22	13216947	13217147	0.390000	chr6	73377400	73377600	0.395000
chr12	17023202	17023802	0.471667	chr6	73388800	73389400	0.591667
chr10	121902919	121903119	0.520000	chr6	7339200	7339400	0.560000
chr14	49364423	49365223	0.401250	chr6	73394600	73395400	0.610000
chr4	174968203	174968403	0.460000	chr6	73421800	73422000	0.470000
chr5	60273527	60274127	0.436667	chr6	7342200	7342800	0.500000
chr7	122847972	122848372	0.412500	chr6	73422400	73422800	0.425000
chr11	31495177	31495377	0.425000	chr6	7344200	7344400	0.725000
chr12	68320243	68320443	0.440000	chr6	73449400	73449600	0.485000
chr7	27288283	27288683	0.407500	chr6	73450800	73451200	0.485000
chr15	72268374	72268574	0.435000	chr6	73451600	73451800	0.680000
chr15	68485263	68485463	0.550000	chr6	73452200	73452400	0.595000
chr20	58291794	58291994	0.545000	chr6	73454800	73455000	0.560000
chr5	137417309	137417509	0.305000	chr6	73456000	73456200	0.345000
chr3	92274754	92274954	0.395000	chr6	73458000	73458200	0.450000
chrX	3529647	3530447	0.395000	chr6	73459600	73460400	0.428750
chr16	78168545	78169145	0.376667	chr6	73461200	73461800	0.473333
chr2	113407655	113407855	0.490000	chr6	73463000	73463200	0.500000
chr1	219602650	219602850	0.310000	chr6	73472000	73472200	0.345000
chr2	118779631	118779831	0.445000	chr6	73481000	73481200	0.520000
chr9	84759459	84759859	0.370000	chr6	73503400	73503800	0.382500
chr8	36969540	36969940	0.465000	chr6	73506200	73506600	0.475000
chr12	106510023	106510423	0.382500	chr6	73510800	73511200	0.402500
chr12	130856214	130856414	0.410000	chr6	73511800	73512000	0.445000
chr14	84688764	84688964	0.365000	chr6	73512600	73512800	0.440000
chr2	56883270	56883470	0.340000	chr6	73513200	73513400	0.370000
chr12	54651671	54653071	0.428571	chr6	73514000	73515400	0.472857
chr8	140386833	140387433	0.366667	chr6	73515800	73516400	0.413333
chr6	151313746	151314146	0.405000	chr6	73516800	73517200	0.372500
chr1	115908801	115909801	0.439000	chr6	73518400	73519400	0.452000
chr21	37734000	37734200	0.410000	chr6	7352000	7352200	0.420000
chr17	29091878	29092078	0.510000	chr6	73520400	73520600	0.730000
chr5	170431053	170432253	0.505833	chr6	73521000	73522200	0.547500
chr11	28473318	28473518	0.420000	chr6	73523000	73523200	0.475000
chr11	65816014	65816414	0.527500	chr6	73523600	73524000	0.630000
chr8	4254815	4255015	0.420000	chr6	73529000	73529200	0.470000
chr3	6796271	6796471	0.240000	chr6	73548600	73548800	0.365000
chr2	239460183	239460383	0.430000	chr6	73555600	73555800	0.490000
chr1	19272677	19272877	0.450000	chr6	73564800	73565000	0.480000
chr18	8389673	8389873	0.445000	chr6	73567200	73567400	0.485000
chr1	158073767	158074367	0.498333	chr6	73571600	73572200	0.501667
chrX	30491157	30491357	0.425000	chr6	73579600	73579800	0.545000
chr7	140617597	140618197	0.456667	chr6	73580400	73581000	0.460000
chr5	95919471	95920271	0.338750	chr6	73585600	73586400	0.405000
chr15	21029796	21029996	0.505000	chr6	73588600	73588800	0.510000
chr15	25986091	25986291	0.460000	chr6	73591600	73591800	0.525000
chr13	106323726	106323926	0.440000	chr6	73594200	73594400	0.545000
chr8	46495628	46496228	0.340000	chr6	73597800	73598400	0.368333
chr12	130566037	130566437	0.425000	chr6	73602000	73602400	0.477500
chrX	129823380	129823580	0.290000	chr6	73610600	73610800	0.305000
chr2	211634936	211635136	0.405000	chr6	73615000	73615200	0.490000
chr10	66357406	66357606	0.340000	chr6	73625000	73625200	0.305000
chr4	81632850	81633250	0.392500	chr6	73645600	73646000	0.467500
chr8	74686922	74687122	0.355000	chr6	73652600	73652800	0.375000
chr7	138381120	138381320	0.450000	chr6	73653200	73653400	0.555000
chr2	10840922	10842122	0.515833	chr6	73654000	73655200	0.522500
chr8	53668956	53669156	0.480000	chr6	73657400	73657600	0.485000
chr8	89088875	89089275	0.377500	chr6	73659800	73660200	0.417500
chr1	208322293	208322893	0.398333	chr6	73672000	73672600	0.400000
chr2	1113831	1114031	0.440000	chr6	73675600	73675800	0.460000
chrX	39635133	39635533	0.412500	chr6	7369400	7369800	0.420000
chr2	85044568	85044968	0.500000	chr6	73695800	73696200	0.590000
chr8	13995739	13996139	0.337500	chr6	73697000	73697400	0.402500
chr14	39814198	39814398	0.380000	chr6	73699800	73700000	0.425000
chr7	90401643	90401843	0.350000	chr6	73705000	73705200	0.445000
chr15	59348234	59348434	0.390000	chr6	73713800	73714000	0.455000
chr7	70735642	70735842	0.415000	chr6	73722800	73723000	0.445000
chr1	91308825	91309025	0.405000	chr6	73725200	73725400	0.460000
chr2	158952133	158952333	0.415000	chr6	73729000	73729200	0.530000
chr22	26155340	26155540	0.495000	chr6	73733200	73733400	0.525000
chr10	45127727	45127927	0.375000	chr6	73739200	73739400	0.390000
chr18	65618973	65619173	0.400000	chr6	73743200	73743400	0.420000
chr2	66600129	66600329	0.380000	chr6	73747400	73747600	0.390000
chr2	131928447	131928647	0.400000	chr6	73798600	73798800	0.475000
chr1	219772639	219773039	0.430000	chr6	7385200	7385600	0.472500
chr13	59154152	59154552	0.407500	chr6	73855000	73855400	0.322500
chr2	103449291	103449491	0.350000	chr6	73886800	73887000	0.370000
chr11	117591948	117592948	0.549000	chr6	7389600	7390600	0.554000
chr12	24032883	24033083	0.310000	chr6	7391200	7391400	0.405000
chr9	93211351	93211551	0.470000	chr6	73914400	73914600	0.490000
chr22	16367941	16368141	0.380000	chr6	73970000	73970200	0.405000
chr9	60747600	60747800	0.375000	chr6	73986200	73986400	0.380000
chr8	139521869	139522269	0.345000	chr6	74044600	74045000	0.385000
chr6	53077078	53077278	0.450000	chr6	74066600	74066800	0.465000
chr15	59426930	59427130	0.350000	chr6	74091600	74091800	0.410000
chr19	24710629	24710829	0.420000	chr6	7418400	7418600	0.475000
chr7	106698666	106698866	0.325000	chr6	7419400	7419600	0.430000
chr5	169657229	169657429	0.375000	chr6	7425000	7425200	0.410000
chr3	37902174	37902374	0.475000	chr6	74254600	74254800	0.485000
chr10	119022089	119022689	0.501667	chr6	7431400	7432000	0.560000
chr7	14319443	14319643	0.270000	chr6	7439400	7439600	0.290000
chr19	34914765	34914965	0.310000	chr6	74409600	74409800	0.385000
chr9	111013850	111014050	0.440000	chr6	74559000	74559200	0.535000
chrX	28068034	28068234	0.380000	chr6	74565600	74565800	0.330000
chr7	105326111	105326311	0.415000	chr6	74575000	74575200	0.425000
chr12	126258084	126258284	0.440000	chr6	74577600	74577800	0.480000
chr7	43420755	43420955	0.360000	chr6	74606800	74607000	0.405000
chr20	43786912	43787512	0.493333	chr6	7468400	7469000	0.520000
chr5	168924484	168925084	0.463333	chr6	7470800	7471400	0.470000
chr18	75476491	75476691	0.490000	chr6	74925800	74926000	0.520000
chr8	59142304	59142504	0.490000	chr6	74932600	74932800	0.500000
chr8	120839451	120839651	0.425000	chr6	74965400	74965600	0.500000
chr6	157174221	157174421	0.495000	chr6	7505200	7505400	0.505000
chr8	138863694	138863894	0.440000	chr6	75065600	75065800	0.560000
chr22	30158725	30158925	0.540000	chr6	75085200	75085400	0.660000
chr17	44842923	44843323	0.485000	chr6	75202200	75202600	0.597500
chr15	18882662	18882862	0.405000	chr6	75204400	75204600	0.435000
chr2	65388900	65389300	0.520000	chr6	75205200	75205600	0.572500
chr20	24430483	24430883	0.490000	chr6	75206000	75206400	0.622500
chr4	55686496	55686696	0.455000	chr6	75207400	75207600	0.550000
chr1	219185565	219185765	0.435000	chr6	75209000	75209200	0.570000
chrX	93397116	93397316	0.330000	chr6	75211200	75211400	0.360000
chr12	60447755	60447955	0.310000	chr6	75212400	75212600	0.350000
chr3	120026760	120026960	0.480000	chr6	75213800	75214000	0.490000
chr14	37360697	37360897	0.355000	chr6	75217200	75217400	0.410000
chr12	95764006	95764206	0.395000	chr6	75230600	75230800	0.420000
chrX	97784991	97785191	0.470000	chr6	75243800	75244000	0.540000
chr7	49892669	49893069	0.377500	chr6	75262800	75263200	0.365000
chr13	12078979	12079179	0.000000	chr6	75266800	75267000	0.310000
chr21	44565335	44565535	0.340000	chr6	75269000	75269200	0.435000
chr21	29156391	29156791	0.367500	chr6	75273000	75273400	0.405000
chr16	25985641	25985841	0.405000	chr6	75278600	75278800	0.370000
chr1	165716340	165716740	0.347500	chr6	75279400	75279800	0.352500
chr11	96932588	96932788	0.300000	chr6	75281800	75282000	0.360000
chr8	12609960	12610360	0.377500	chr6	75282600	75283000	0.405000
chr2	197333037	197333637	0.376667	chr6	75283400	75284000	0.371667
chr1	149859025	149860025	0.411000	chr6	75284600	75285600	0.526000
chrX	8418557	8418757	0.340000	chr6	75286400	75286600	0.355000
chr1	28082463	28082663	0.300000	chr6	75291400	75291600	0.490000
chr1	107820760	107820960	0.300000	chr6	75297200	75297400	0.295000
chr1	195334095	195334295	0.270000	chr6	75306200	75306400	0.400000
chr15	68049948	68050348	0.417500	chr6	75345400	75345800	0.490000
chr8	75639900	75640100	0.365000	chr6	75349600	75349800	0.575000
chr8	140702450	140702650	0.465000	chr6	75368200	75368400	0.505000
chr12	90664966	90665166	0.510000	chr6	7541600	7541800	0.745000
chr3	167465089	167465289	0.355000	chr6	75441200	75441400	0.435000
chr10	11889306	11889506	0.545000	chr6	75496600	75496800	0.575000
chr4	135159898	135160098	0.270000	chr6	75526600	75526800	0.380000
chr9	90279667	90279867	0.465000	chr6	75563200	75563400	0.475000
chr12	113591292	113592092	0.572500	chr6	75601800	75602600	0.721250
chr1	22484487	22485087	0.366667	chr6	75603600	75604200	0.370000
chr16	54064386	54064586	0.325000	chr6	75609000	75609200	0.375000
chr1	63606836	63607236	0.397500	chr6	75612000	75612400	0.405000
chr22	44160005	44160205	0.485000	chr6	75615200	75615400	0.535000
chr2	143966298	143966498	0.385000	chr6	75618600	75618800	0.410000
chr14	78398861	78399061	0.450000	chr6	75620400	75620600	0.510000
chr15	21732598	21732798	0.360000	chr6	75622000	75622200	0.370000
chr5	47589570	47589970	0.382500	chr6	7562800	7563200	0.392500
chr6	52860307	52860907	0.415000	chr6	75630000	75630600	0.445000
chr15	91795146	91795346	0.365000	chr6	75632000	75632200	0.385000
chr3	74134014	74134214	0.350000	chr6	75633200	75633400	0.385000
chr16	16335968	16336168	0.520000	chr6	75688000	75688200	0.605000
chr19	58507520	58507720	0.425000	chr6	75693200	75693400	0.515000
chr5	98593106	98593306	0.305000	chr6	75748000	75748200	0.295000
chr8	48864025	48864825	0.476250	chr6	75748600	75749400	0.703750
chr2	82541661	82541861	0.420000	chr6	7575400	7575600	0.450000
chr1	88815671	88815871	0.330000	chr6	75758200	75758400	0.355000
chr10	122458366	122458566	0.505000	chr6	75775400	75775600	0.520000
chr4	181636772	181636972	0.495000	chr6	7580000	7580200	0.515000
chr7	116912146	116912546	0.337500	chr6	75824200	75824600	0.427500
chr14	48468001	48468201	0.385000	chr6	75850400	75850600	0.390000
chr1	116171096	116171296	0.405000	chr6	7587800	7588000	0.445000
chr1	98481243	98481643	0.332500	chr6	75882800	75883200	0.330000
chr22	5855588	5855788	0.000000	chr6	75893400	75893600	0.355000
chr16	11254002	11254402	0.512500	chr6	7590000	7590400	0.602500
chr8	78761250	78761450	0.390000	chr6	7591000	7591200	0.480000
chrX	57259526	57259726	0.330000	chr6	7592000	7592200	0.460000
chr8	17256349	17256549	0.415000	chr6	75932200	75932400	0.430000
chrX	5293607	5294007	0.422500	chr6	75934800	75935200	0.492500
chr2	218516476	218516676	0.490000	chr6	75959400	75959600	0.560000
chr22	24241533	24242333	0.432500	chr6	7615600	7616400	0.441250
chr19	7892824	7893024	0.490000	chr6	7618400	7618600	0.495000
chr19	57361391	57361791	0.437500	chr6	7647400	7647800	0.457500
chr1	198895902	198896102	0.320000	chr6	7649600	7649800	0.375000
chr17	2865106	2865306	0.475000	chr6	76633400	76633600	0.560000
chr12	60098074	60098274	0.410000	chr6	7669000	7669200	0.480000
chr17	42195656	42195856	0.480000	chr6	7669800	7670000	0.500000
chr11	63995722	63995922	0.615000	chr6	7673200	7673400	0.625000
chr15	56274985	56275185	0.440000	chr6	76745200	76745400	0.505000
chr7	90485349	90485749	0.445000	chr6	7675400	7675800	0.477500
chr1	3664838	3665038	0.495000	chr6	7680800	7681000	0.530000
chr12	50806665	50806865	0.410000	chr6	76861600	76861800	0.430000
chr15	24879043	24879243	0.470000	chr6	76877000	76877200	0.500000
chr15	72687424	72687624	0.510000	chr6	7691800	7692000	0.570000
chr7	56838466	56838666	0.460000	chr6	7692400	7692600	0.475000
chr15	90549701	90550101	0.467500	chr6	7694000	7694400	0.482500
chr8	52875494	52876294	0.351250	chr6	7698000	7698800	0.382500
chr13	17405936	17406136	0.385000	chr6	77000	77200	0.415000
chr6	142738904	142739104	0.440000	chr6	7701600	7701800	0.505000
chr4	50114763	50114963	0.370000	chr6	7706400	7706600	0.515000
chr4	138972811	138973011	0.385000	chr6	77124800	77125000	0.410000
chr8	30869424	30869624	0.430000	chr6	77173600	77173800	0.520000
chr6	86484440	86484640	0.460000	chr6	7723200	7723400	0.545000
chr1	56286865	56287065	0.495000	chr6	7726000	7726200	0.745000
chr6	69889536	69889936	0.455000	chr6	7727000	7727400	0.752500
chr6	143538125	143538525	0.475000	chr6	7728200	7728600	0.595000
chr9	104074183	104075183	0.369000	chr6	77292600	77293600	0.380000
chr1	109854395	109854995	0.450000	chr6	7731000	7731600	0.453333
chr8	90196350	90196550	0.320000	chr6	77318400	77318600	0.360000
chr16	72433957	72434157	0.345000	chr6	7732400	7732600	0.400000
chr5	161637270	161637470	0.420000	chr6	77340000	77340200	0.460000
chr7	138789487	138789687	0.405000	chr6	77341400	77341600	0.465000
chr3	55924301	55924901	0.451667	chr6	77368600	77369200	0.530000
chr3	102197129	102197329	0.395000	chr6	77374000	77374200	0.470000
chr13	82720257	82720657	0.430000	chr6	77383000	77383400	0.440000
chr4	157982184	157982384	0.450000	chr6	77384200	77384400	0.490000
chr3	36819557	36819757	0.355000	chr6	77440600	77440800	0.360000
chr1	229585403	229585603	0.485000	chr6	77457800	77458000	0.490000
chr17	32918413	32919413	0.381000	chr6	77462000	77463000	0.550000
chr5	54245700	54245900	0.535000	chr6	77463600	77463800	0.595000
chr14	30754289	30754489	0.535000	chr6	77464200	77464400	0.675000
chr22	18368258	18368858	0.416667	chr6	77466000	77466600	0.498333
chr10	17406201	17406401	0.450000	chr6	77467200	77467400	0.495000
chr5	78966279	78966479	0.340000	chr6	77620400	77620600	0.405000
chr4	164447942	164448342	0.455000	chr6	77650200	77650600	0.667500
chrX	7996396	7996596	0.320000	chr6	77752200	77752400	0.420000
chr13	85525110	85525310	0.330000	chr6	77754600	77754800	0.445000
chr11	108220520	108220720	0.350000	chr6	7808200	7808400	0.370000
chr7	44674724	44674924	0.500000	chr6	7813800	7814000	0.510000
chr17	41473035	41473435	0.492500	chr6	781400	781800	0.542500
chr3	11677733	11677933	0.490000	chr6	78308200	78308400	0.510000
chr9	82166938	82167138	0.380000	chr6	78598000	78598200	0.445000
chr11	110151131	110151731	0.338333	chr6	787000	787600	0.390000
chr5	96827299	96827499	0.445000	chr6	78783600	78783800	0.555000
chr4	169272056	169272256	0.395000	chr6	78831600	78831800	0.430000
chr5	110221144	110221344	0.380000	chr6	78853000	78853200	0.385000
chr10	1254470	1255070	0.433333	chr6	78867400	78868000	0.620000
chr6	151819957	151820157	0.420000	chr6	78875600	78875800	0.435000
chr12	20256090	20256290	0.355000	chr6	78909400	78909600	0.375000
chr1	51347548	51347948	0.370000	chr6	78910600	78911000	0.682500
chr9	50586723	50586923	0.000000	chr6	7894400	7894600	0.340000
chr19	8012451	8012851	0.477500	chr6	7895000	7895400	0.545000
chr8	109465269	109465469	0.380000	chr6	78962600	78962800	0.390000
chr3	2911899	2912499	0.376667	chr6	7899200	7899800	0.458333
chr14	102064018	102064218	0.425000	chr6	78996000	78996200	0.430000
chr4	31609459	31609659	0.330000	chr6	79005800	79006000	0.370000
chr7	50993214	50993414	0.305000	chr6	7901000	7901200	0.455000
chr19	24894450	24894650	0.390000	chr6	7901800	7902000	0.415000
chr9	61936123	61936323	0.265000	chr6	79042600	79042800	0.315000
chr6	68542765	68542965	0.275000	chr6	79048800	79049000	0.420000
chr1	160262853	160263053	0.460000	chr6	79062800	79063000	0.475000
chr7	75569720	75569920	0.400000	chr6	79065400	79065600	0.415000
chr14	91881853	91882053	0.395000	chr6	79070600	79070800	0.415000
chr3	147237987	147238187	0.330000	chr6	79075200	79075400	0.330000
chr13	19940711	19940911	0.325000	chr6	79076200	79076400	0.345000
chr2	176438980	176439980	0.467000	chr6	79077000	79078000	0.708000
chr11	63295723	63296123	0.525000	chr6	79078400	79078800	0.600000
chrX	121367438	121368238	0.316250	chr6	79079200	79080000	0.348750
chr4	15414882	15415082	0.375000	chr6	79081800	79082000	0.400000
chr5	129835471	129835671	0.340000	chr6	79082400	79082600	0.445000
chr18	73540156	73540356	0.370000	chr6	79084800	79085000	0.385000
chr9	63449778	63449978	0.680000	chr6	7910000	7910200	0.750000
chr20	22014473	22014673	0.395000	chr6	7910800	7911000	0.820000
chr5	151254344	151254544	0.535000	chr6	7913200	7913400	0.550000
chrX	138322700	138322900	0.500000	chr6	7915600	7915800	0.520000
chr1	172082389	172082589	0.315000	chr6	7917000	7917200	0.410000
chrY	28755692	28755892	0.000000	chr6	79197000	79197200	0.385000
chrX	78358016	78358416	0.495000	chr6	7919800	7920200	0.510000
chr14	85485597	85485997	0.447500	chr6	79208800	79209200	0.335000
chr7	55356287	55356487	0.510000	chr6	7921000	7921200	0.575000
chr11	91602165	91602365	0.415000	chr6	7921600	7921800	0.430000
chr4	46817829	46818029	0.365000	chr6	79231800	79232000	0.385000
chr2	18362076	18362476	0.457500	chr6	79233600	79234000	0.655000
chrX	136214432	136214832	0.502500	chr6	79234600	79235000	0.597500
chr17	32835482	32835682	0.400000	chr6	79270000	79270200	0.405000
chr12	71720364	71720564	0.310000	chr6	7934000	7934200	0.365000
chr9	97394399	97394599	0.515000	chr6	7938600	7938800	0.520000
chr13	70210569	70210769	0.410000	chr6	7939600	7939800	0.435000
chrX	42157132	42157732	0.356667	chr6	79420200	79420800	0.405000
chr7	124211817	124212417	0.315000	chr6	79421800	79422400	0.358333
chr22	16311976	16312176	0.315000	chr6	79426400	79426600	0.350000
chrY	6290299	6290499	0.370000	chr6	79431600	79431800	0.445000
chr11	77877356	77877556	0.370000	chr6	79453800	79454000	0.390000
chr5	160417976	160418176	0.440000	chr6	79467800	79468000	0.450000
chr13	87667195	87667395	0.320000	chr6	79519000	79519200	0.310000
chr7	4395271	4395671	0.462500	chr6	79525600	79526000	0.470000
chr6	161115052	161116252	0.430000	chr6	79536600	79537800	0.573333
chr2	137457117	137457317	0.365000	chr6	79544400	79544600	0.430000
chrX	54791998	54792198	0.450000	chr6	79545200	79545400	0.465000
chr14	19603564	19603764	0.000000	chr6	79570800	79571000	0.345000
chr4	172762150	172762350	0.380000	chr6	79586600	79586800	0.455000
chr22	29016324	29016524	0.390000	chr6	79600000	79600200	0.460000
chr6	134717333	134717533	0.445000	chr6	79604600	79604800	0.460000
chr8	108621669	108621869	0.390000	chr6	79605200	79605400	0.450000
chr6	117470910	117471510	0.480000	chr6	79614000	79614600	0.528333
chr12	3949959	3950159	0.365000	chr6	79615000	79615200	0.510000
chr7	159259777	159260177	0.395000	chr6	79621600	79622000	0.457500
chr4	163115232	163115432	0.605000	chr6	79631200	79631400	0.670000
chr9	109765183	109765383	0.405000	chr6	79632600	79632800	0.420000
chr12	83342450	83342650	0.370000	chr6	79634800	79635000	0.505000
chrX	95176835	95177235	0.420000	chr6	79646000	79646400	0.422500
chr5	141485059	141485259	0.585000	chr6	79663800	79664000	0.630000
chr8	81546036	81546236	0.365000	chr6	79666800	79667000	0.380000
chr7	103891910	103892110	0.415000	chr6	79671600	79671800	0.510000
chr9	119150309	119150509	0.385000	chr6	79686800	79687000	0.545000
chrX	25283535	25283735	0.460000	chr6	79702800	79703000	0.495000
chr6	114290810	114291010	0.395000	chr6	79713800	79714000	0.410000
chrX	78373343	78374143	0.367500	chr6	7975200	7976000	0.476250
chr8	41073025	41073225	0.375000	chr6	797600	797800	0.410000
chr11	29232269	29232469	0.360000	chr6	79762400	79762600	0.415000
chr20	7747230	7747430	0.370000	chr6	79764800	79765000	0.500000
chr10	125073770	125073970	0.565000	chr6	79778000	79778200	0.575000
chr3	164481438	164481638	0.365000	chr6	79796400	79796600	0.375000
chrY	12139343	12139543	0.370000	chr6	79803000	79803200	0.440000
chr10	83357201	83357401	0.310000	chr6	79814000	79814200	0.350000
chr3	165435175	165435575	0.402500	chr6	79861000	79861400	0.485000
chr4	156401187	156401387	0.315000	chr6	79862800	79863000	0.425000
chr3	151246715	151246915	0.385000	chr6	79868200	79868400	0.395000
chr17	67016933	67017133	0.510000	chr6	79869600	79869800	0.610000
chr9	104248757	104249157	0.370000	chr6	79874800	79875200	0.362500
chr18	13032411	13032611	0.395000	chr6	79913600	79913800	0.470000
chr5	85675145	85675945	0.415000	chr6	7991600	7992400	0.436250
chr6	50837094	50837294	0.400000	chr6	79946400	79946600	0.455000
chr11	102047587	102047787	0.685000	chr6	79947400	79947600	0.705000
chr3	131358751	131359151	0.345000	chr6	79949200	79949600	0.417500
chr11	98917080	98917280	0.390000	chr6	79955000	79955200	0.425000
chr15	97917713	97918113	0.387500	chr6	79964600	79965000	0.430000
chr2	202743127	202743327	0.520000	chr6	7996600	7996800	0.550000
chr4	105433685	105433885	0.385000	chr6	79981800	79982000	0.390000
chr6	60835717	60835917	0.345000	chr6	79984400	79984600	0.475000
chr7	53879874	53880074	0.290000	chr6	79989400	79989600	0.375000
chr22	25200606	25200806	0.505000	chr6	80003800	80004000	0.525000
chr3	48499796	48500196	0.480000	chr6	80004400	80004800	0.615000
chr11	21185989	21186189	0.410000	chr6	8001400	8001600	0.460000
chr6	136267322	136267522	0.290000	chr6	80022800	80023000	0.375000
chr1	107474709	107474909	0.410000	chr6	80029600	80029800	0.505000
chr1	147799018	147799418	0.395000	chr6	8007000	8007400	0.427500
chr4	48967129	48967929	0.465000	chr6	80106400	80107200	0.653750
chr20	47531661	47532261	0.413333	chr6	80122600	80123200	0.438333
chr6	90090165	90090365	0.295000	chr6	80133000	80133200	0.435000
chr13	59648822	59649022	0.455000	chr6	80143600	80143800	0.470000
chr17	27139637	27139837	0.385000	chr6	80145600	80145800	0.430000
chr12	79455114	79455514	0.410000	chr6	80156200	80156600	0.345000
chr2	10163954	10164354	0.425000	chr6	80158600	80159000	0.445000
chr5	3063549	3063749	0.385000	chr6	80164000	80164200	0.465000
chr4	164444407	164444607	0.290000	chr6	80165400	80165600	0.390000
chrX	111476183	111476383	0.380000	chr6	80175200	80175400	0.400000
chr19	32028325	32028525	0.420000	chr6	80179800	80180000	0.485000
chrX	82298521	82298721	0.305000	chr6	80209600	80209800	0.340000
chr15	59739339	59739539	0.365000	chr6	80210600	80210800	0.445000
chr14	52212563	52213163	0.391667	chr6	80211800	80212400	0.450000
chr4	152391240	152391440	0.305000	chr6	80214600	80214800	0.350000
chrX	85677555	85677755	0.475000	chr6	80250000	80250200	0.485000
chr6	136004512	136004712	0.360000	chr6	80250600	80250800	0.385000
chr3	145326140	145326340	0.320000	chr6	80254800	80255000	0.405000
chr12	16192998	16193198	0.415000	chr6	80280800	80281000	0.440000
chrX	123097957	123098157	0.365000	chr6	80294600	80294800	0.470000
chr12	36424624	36424824	0.390000	chr6	80338400	80338600	0.475000
chr6	163531837	163532237	0.290000	chr6	80365000	80365400	0.440000
chr7	30053838	30054038	0.335000	chr6	80425600	80425800	0.360000
chr7	120308059	120308259	0.355000	chr6	80438800	80439000	0.420000
chr14	62931937	62932337	0.420000	chr6	80454200	80454600	0.425000
chr4	14320560	14320760	0.400000	chr6	80457400	80457600	0.510000
chr3	2832993	2833193	0.345000	chr6	80547800	80548000	0.330000
chr11	106748183	106748583	0.387500	chr6	80548400	80548800	0.427500
chr3	140537500	140537900	0.432500	chr6	80556200	80556600	0.452500
chr1	83304860	83305060	0.350000	chr6	80605600	80605800	0.360000
chr16	4823102	4823302	0.390000	chr6	80607800	80608000	0.365000
chr4	141758308	141758708	0.355000	chr6	8061400	8061800	0.367500
chr13	37801262	37801462	0.405000	chr6	80637400	80637600	0.465000
chr2	137430504	137430704	0.485000	chr6	80638800	80639000	0.500000
chr6	85866814	85867014	0.555000	chr6	8064400	8064600	0.605000
chr12	104067930	104068130	0.425000	chr6	8066200	8066400	0.435000
chr14	58896174	58896374	0.320000	chr6	80742600	80742800	0.385000
chrX	30330529	30331129	0.355000	chr6	8075400	8076000	0.383333
chr14	52617828	52618028	0.320000	chr6	8080400	8080600	0.390000
chr6	62929276	62929476	0.305000	chr6	8083400	8083600	0.355000
chr4	57909376	57909576	0.400000	chr6	8085200	8085400	0.500000
chr13	29922373	29922573	0.460000	chr6	8099400	8099600	0.465000
chr9	24347436	24348236	0.402500	chr6	8100000	8100800	0.408750
chr21	11778965	11779165	0.385000	chr6	8101400	8101600	0.405000
chr3	96736301	96736701	0.360000	chr6	8102400	8102800	0.617500
chr3	24435548	24435748	0.435000	chr6	8108400	8108600	0.475000
chr20	56216640	56216840	0.385000	chr6	81093200	81093400	0.350000
chr16	46574338	46574538	0.545000	chr6	8109400	8109600	0.550000
chr12	86330842	86331042	0.380000	chr6	81126200	81126400	0.430000
chr6	69931736	69931936	0.335000	chr6	81128800	81129000	0.375000
chr7	69327369	69327569	0.345000	chr6	81131000	81131200	0.425000
chr4	108392108	108392308	0.395000	chr6	81166800	81167000	0.460000
chr5	174816698	174816898	0.385000	chr6	8121200	8121400	0.490000
chr2	158325621	158325821	0.440000	chr6	8131400	8131600	0.535000
chr2	101510906	101511106	0.480000	chr6	8140000	8140200	0.520000
chr5	112937280	112937480	0.310000	chr6	81447000	81447200	0.350000
chr1	53910472	53910672	0.425000	chr6	81452000	81452200	0.435000
chrX	106054303	106054503	0.475000	chr6	815400	815600	0.490000
chr6	19858768	19858968	0.425000	chr6	81593200	81593400	0.430000
chr14	65755909	65756109	0.400000	chr6	81614400	81614600	0.445000
chr10	52995952	52996152	0.465000	chr6	816800	817000	0.530000
chr9	29597452	29597852	0.335000	chr6	81722600	81723000	0.372500
chr6	72066464	72066664	0.315000	chr6	81744200	81744400	0.375000
chr5	81361083	81361283	0.370000	chr6	81745200	81745400	0.430000
chr9	88081813	88082013	0.450000	chr6	81749800	81750000	0.455000
chr7	97553280	97553480	0.430000	chr6	81750800	81751000	0.485000
chr6	84505552	84505952	0.402500	chr6	81751800	81752200	0.657500
chr8	123337743	123337943	0.415000	chr6	81752600	81752800	0.630000
chr7	22479741	22481141	0.454286	chr6	81753200	81754600	0.577143
chr4	176211416	176211616	0.315000	chr6	81758400	81758600	0.325000
chr17	15729435	15729635	0.400000	chr6	81760000	81760200	0.410000
chr7	37800244	37800444	0.315000	chr6	81766600	81766800	0.375000
chr5	181319462	181319662	0.415000	chr6	81770400	81770600	0.445000
chr12	97155643	97155843	0.455000	chr6	81772800	81773000	0.470000
chrX	31916589	31916789	0.440000	chr6	81774600	81774800	0.455000
chr4	99323074	99323274	0.370000	chr6	81787800	81788000	0.400000
chr21	4227615	4228015	0.000000	chr6	81797600	81798000	0.345000
chr15	9714545	9714745	0.000000	chr6	81809200	81809400	0.335000
chr8	3171104	3171304	0.340000	chr6	81812600	81812800	0.410000
chr1	78533193	78533793	0.381667	chr6	81814400	81815000	0.416667
chr11	114430321	114430921	0.411667	chr6	8181600	8182200	0.460000
chr5	98059171	98059371	0.395000	chr6	81818800	81819000	0.435000
chr14	4066608	4066808	0.000000	chr6	81821200	81821400	0.375000
chr7	57531041	57531241	0.370000	chr6	8182600	8182800	0.435000
chr4	102014607	102014807	0.350000	chr6	81838200	81838400	0.375000
chr3	180242196	180242396	0.415000	chr6	81839200	81839400	0.440000
chr7	132471838	132472238	0.395000	chr6	81886200	81886600	0.462500
chr17	19778661	19778861	0.400000	chr6	81893000	81893200	0.410000
chr1	81779088	81779288	0.365000	chr6	81938400	81938600	0.385000
chrX	81648143	81648343	0.340000	chr6	81941200	81941400	0.425000
chr3	6962018	6962618	0.343333	chr6	81962000	81962600	0.361667
chr3	174779092	174779292	0.365000	chr6	81969200	81969400	0.430000
chr19	47959299	47959499	0.380000	chr6	81997600	81997800	0.385000
chr12	122308640	122308840	0.385000	chr6	82006200	82006400	0.455000
chr4	61232592	61232792	0.375000	chr6	82015200	82015400	0.395000
chr17	8276357	8276557	0.410000	chr6	82040600	82040800	0.455000
chr20	42860850	42861050	0.375000	chr6	82130000	82130200	0.405000
chr11	87219919	87220119	0.280000	chr6	82178200	82178400	0.295000
chr3	60264068	60264268	0.400000	chr6	8219400	8219600	0.410000
chr10	90622008	90622208	0.285000	chr6	82204200	82204400	0.350000
chr6	113253311	113253511	0.395000	chr6	82206200	82206400	0.415000
chrX	31332651	31332851	0.330000	chr6	82227800	82228000	0.300000
chr11	88424922	88425122	0.435000	chr6	82245400	82245600	0.470000
chr6	54106779	54106979	0.435000	chr6	82246400	82246600	0.575000
chr12	9079265	9079465	0.410000	chr6	82247000	82247200	0.475000
chr12	129033802	129034202	0.512500	chr6	82247600	82248000	0.617500
chr7	84800849	84801049	0.440000	chr6	82248600	82248800	0.495000
chr3	145816543	145816743	0.300000	chr6	82252000	82252200	0.340000
chr11	90477092	90477292	0.290000	chr6	82259600	82259800	0.385000
chr5	160519963	160520163	0.425000	chr6	82348200	82348400	0.450000
chr1	44033906	44035306	0.580714	chr6	82363400	82364800	0.624286
chr10	35343039	35343239	0.545000	chr6	82365200	82365400	0.740000
chrX	73983907	73984107	0.465000	chr6	82410200	82410400	0.480000
chr6	62109125	62109325	0.300000	chr6	82441200	82441400	0.410000
chr17	38057227	38057427	0.455000	chr6	82784000	82784200	0.475000
chr1	216375815	216376015	0.425000	chr6	82849200	82849400	0.455000
chr8	31435116	31435316	0.415000	chr6	82867400	82867600	0.425000
chr13	99924431	99924631	0.465000	chr6	82873200	82873400	0.495000
chrX	135569155	135569355	0.255000	chr6	82882600	82882800	0.300000
chr4	39126611	39127211	0.418333	chr6	82893800	82894400	0.448333
chr2	181629551	181629751	0.315000	chr6	82894800	82895000	0.380000
chr10	111046413	111046613	0.365000	chr6	82963600	82963800	0.455000
chr8	129337579	129337779	0.435000	chr6	82973800	82974000	0.480000
chr5	58349519	58349719	0.345000	chr6	82984800	82985000	0.425000
chr4	27499365	27499565	0.370000	chr6	82989000	82989200	0.385000
chr15	30217046	30217246	0.360000	chr6	83006400	83006600	0.470000
chrY	5183840	5184040	0.325000	chr6	83053800	83054000	0.470000
chr3	139401689	139401889	0.355000	chr6	83055400	83055600	0.395000
chr9	34985983	34986183	0.470000	chr6	83057800	83058000	0.485000
chr11	119325918	119326118	0.535000	chr6	83065800	83066000	0.715000
chr1	78100217	78101017	0.440000	chr6	83067600	83068400	0.657500
chr22	8389964	8390164	0.000000	chr6	83071000	83071200	0.385000
chr13	41671880	41672080	0.385000	chr6	83125600	83125800	0.390000
chr11	91649648	91649848	0.345000	chr6	83132200	83132400	0.420000
chrX	33551991	33552191	0.500000	chr6	83160200	83160400	0.515000
chr8	6502109	6502309	0.275000	chr6	83174400	83174600	0.365000
chr3	109923188	109923388	0.325000	chr6	83192600	83192800	0.350000
chr5	2591884	2592084	0.600000	chr6	83193200	83193400	0.700000
chr17	50470823	50471223	0.557500	chr6	83194000	83194400	0.567500
chr2	234917752	234917952	0.410000	chr6	83215200	83215400	0.455000
chr3	63166106	63166306	0.285000	chr6	83222000	83222200	0.325000
chr6	131486303	131486503	0.340000	chr6	83258600	83258800	0.360000
chr16	45906230	45906630	0.000000	chr6	83271400	83271800	0.332500
chrX	64040070	64040270	0.345000	chr6	83308000	83308200	0.380000
chr5	60241662	60241862	0.355000	chr6	83314000	83314200	0.325000
chr7	2837668	2838068	0.380000	chr6	83361400	83361800	0.517500
chr3	33566156	33566356	0.305000	chr6	83365400	83365600	0.455000
chr16	72420007	72420407	0.417500	chr6	83366000	83366400	0.425000
chr13	42248628	42249428	0.406250	chr6	83418000	83418800	0.408750
chr14	18919723	18920323	0.518333	chr6	83430600	83431200	0.696667
chr9	7210481	7210681	0.370000	chr6	83432600	83432800	0.350000
chr15	68061848	68062048	0.420000	chr6	83434600	83434800	0.430000
chr14	87042123	87042323	0.350000	chr6	83436800	83437000	0.390000
chr6	18379807	18380007	0.430000	chr6	83442800	83443000	0.470000
chr4	117374760	117374960	0.345000	chr6	83444200	83444400	0.470000
chr5	86980694	86980894	0.380000	chr6	83459800	83460000	0.395000
chr12	54708610	54708810	0.410000	chr6	83464000	83464200	0.440000
chr5	164751654	164751854	0.490000	chr6	83467800	83468000	0.495000
chr7	51155691	51155891	0.435000	chr6	83488600	83488800	0.450000
chrX	9473294	9473894	0.400000	chr6	83512000	83512600	0.630000
chr4	120242412	120242612	0.290000	chr6	83515000	83515200	0.375000
chrX	103988025	103988225	0.380000	chr6	83536200	83536400	0.425000
chr15	95822098	95822298	0.460000	chr6	83550600	83550800	0.385000
chr8	49643204	49643404	0.380000	chr6	83571800	83572000	0.460000
chr6	168488781	168489181	0.412500	chr6	83590400	83590800	0.340000
chr4	169998876	169999076	0.355000	chr6	83592800	83593000	0.425000
chr12	102985061	102985261	0.395000	chr6	83615200	83615400	0.475000
chr5	110484124	110484324	0.380000	chr6	83633200	83633400	0.510000
chr15	31083816	31084016	0.535000	chr6	83708000	83708200	0.695000
chr2	224984474	224984674	0.400000	chr6	83708600	83708800	0.720000
chr6	48082963	48083163	0.210000	chr6	83771000	83771200	0.310000
chr17	38914554	38915154	0.596667	chr6	83853400	83854000	0.696667
chr1	64697564	64697764	0.435000	chr6	83859600	83859800	0.730000
chr18	33243358	33243958	0.270000	chr6	83860200	83860800	0.411667
chr13	34025303	34025503	0.320000	chr6	83861200	83861400	0.385000
chr19	52805300	52805700	0.445000	chr6	83867600	83868000	0.467500
chrX	138115224	138115424	0.370000	chr6	83872800	83873000	0.445000
chr15	75432425	75432625	0.525000	chr6	83874000	83874200	0.545000
chr12	125863958	125864158	0.430000	chr6	8388000	8388200	0.480000
chr15	15843276	15843476	0.000000	chr6	83884600	83884800	0.335000
chr1	118050491	118050691	0.370000	chr6	8392600	8392800	0.375000
chr13	31573777	31573977	0.350000	chr6	83946600	83946800	0.360000
chr1	187858241	187858841	0.408333	chr6	83958200	83958800	0.451667
chr16	8825473	8825673	0.450000	chr6	83962600	83962800	0.475000
chr5	25117763	25118163	0.437500	chr6	83974600	83975000	0.462500
chr3	198068223	198068423	0.380000	chr6	83976400	83976600	0.430000
chr20	39246113	39246313	0.500000	chr6	83977000	83977200	0.515000
chr9	10487190	10487390	0.365000	chr6	83985400	83985600	0.385000
chr16	16855527	16855927	0.435000	chr6	84032600	84033000	0.450000
chr17	56661179	56661979	0.550000	chr6	84033600	84034400	0.698750
chr9	132001242	132001442	0.270000	chr6	84039400	84039600	0.345000
chr10	10381416	10381616	0.330000	chr6	84042800	84043000	0.400000
chr11	105903915	105904115	0.345000	chr6	84050600	84050800	0.495000
chr10	123243079	123243679	0.475000	chr6	84052200	84052800	0.528333
chr4	120748208	120748408	0.435000	chr6	84059200	84059400	0.475000
chr4	105335012	105335212	0.330000	chr6	84062600	84062800	0.470000
chr10	78315192	78315392	0.445000	chr6	84069000	84069200	0.465000
chr2	212563910	212564110	0.435000	chr6	84075200	84075400	0.495000
chrX	43899046	43899246	0.420000	chr6	84078600	84078800	0.450000
chr5	70570288	70570488	0.375000	chr6	84081400	84081600	0.495000
chr4	101957590	101958190	0.425000	chr6	84087000	84087600	0.438333
chr1	147507463	147508063	0.445000	chr6	84093200	84093800	0.450000
chr3	37224434	37224834	0.492500	chr6	8409600	8410000	0.500000
chr17	44291455	44291855	0.462500	chr6	84105400	84105800	0.467500
chr8	26063989	26064189	0.475000	chr6	84115200	84115400	0.520000
chr7	144433603	144433803	0.410000	chr6	84119400	84119600	0.415000
chr1	117386059	117386259	0.315000	chr6	84125600	84125800	0.475000
chr1	161340236	161340436	0.445000	chr6	84136800	84137000	0.450000
chr5	7703024	7703224	0.380000	chr6	84150800	84151000	0.430000
chr3	18834267	18834467	0.390000	chr6	84170400	84170600	0.400000
chr5	138639089	138639889	0.525000	chr6	84227200	84228000	0.567500
chr15	46303834	46304234	0.345000	chr6	84243800	84244200	0.452500
chr8	124429410	124429610	0.495000	chr6	84249800	84250000	0.505000
chrX	137023806	137024206	0.380000	chr6	84270000	84270400	0.390000
chr18	49230482	49230682	0.370000	chr6	84271400	84271600	0.360000
chr1	156316842	156317042	0.410000	chr6	84282600	84282800	0.480000
chrX	85734553	85734753	0.375000	chr6	84284600	84284800	0.380000
chr3	18851647	18851847	0.300000	chr6	8432600	8432800	0.380000
chr21	44129453	44129853	0.492500	chr6	8435400	8435800	0.675000
chr2	110517666	110517866	0.410000	chr6	84422400	84422600	0.530000
chr4	20990191	20990391	0.365000	chr6	84428400	84428600	0.415000
chr1	146966819	146967019	0.430000	chr6	84466600	84466800	0.490000
chr4	187497646	187497846	0.400000	chr6	84509000	84509200	0.415000
chr5	114338218	114338618	0.332500	chr6	84526600	84527000	0.372500
chr18	17454046	17454246	0.365000	chr6	84547600	84547800	0.385000
chr3	130557407	130557607	0.315000	chr6	84575400	84575600	0.400000
chr17	76432460	76432660	0.420000	chr6	84582000	84582200	0.425000
chr8	878954	879954	0.432000	chr6	84588000	84589000	0.499000
chr4	33913251	33913651	0.370000	chr6	84667600	84668000	0.380000
chr7	106803568	106803768	0.390000	chr6	84728600	84728800	0.450000
chr2	123372447	123373047	0.283333	chr6	84731600	84732200	0.360000
chrY	25065152	25065352	0.415000	chr6	84734000	84734200	0.455000
chr1	245808151	245808351	0.445000	chr6	84740000	84740200	0.545000
chr6	62618846	62619046	0.330000	chr6	84748600	84748800	0.445000
chr7	56162927	56163127	0.400000	chr6	84750200	84750400	0.425000
chr1	16111796	16112396	0.593333	chr6	84762600	84763200	0.671667
chr16	69322153	69322753	0.540000	chr6	84763600	84764200	0.698333
chr17	7333658	7333858	0.540000	chr6	84764600	84764800	0.620000
chr17	43779946	43780146	0.450000	chr6	84768800	84769000	0.555000
chr19	56935354	56935554	0.385000	chr6	84769400	84769600	0.420000
chr7	49650091	49650291	0.610000	chr6	84773800	84774000	0.655000
chr10	60681185	60681785	0.451667	chr6	84774400	84775000	0.668333
chr16	60937318	60937518	0.380000	chr6	84791400	84791600	0.405000
chr4	109084229	109084429	0.350000	chr6	8481800	8482000	0.440000
chr1	15461820	15462220	0.472500	chr6	85015400	85015800	0.495000
chr7	122547493	122547693	0.300000	chr6	85041400	85041600	0.405000
chr9	114341450	114341650	0.580000	chr6	85127000	85127200	0.585000
chr22	15851181	15851381	0.315000	chr6	85169600	85169800	0.365000
chr7	92162627	92162827	0.250000	chr6	85283200	85283400	0.445000
chr7	7374989	7375189	0.430000	chr6	85323600	85323800	0.435000
chr11	79086364	79086564	0.395000	chr6	85355000	85355200	0.550000
chr6	119375075	119375275	0.375000	chr6	85419000	85419200	0.385000
chrX	54498282	54498482	0.430000	chr6	85449400	85449600	0.470000
chr6	33275551	33275751	0.470000	chr6	85450200	85450400	0.665000
chr6	146734702	146734902	0.530000	chr6	85453600	85453800	0.595000
chr2	172986110	172986310	0.415000	chr6	85455600	85455800	0.430000
chr7	4635675	4636275	0.455000	chr6	85461400	85462000	0.510000
chr18	39885042	39885242	0.305000	chr6	85464200	85464400	0.380000
chr9	71837280	71837480	0.440000	chr6	85464800	85465000	0.550000
chr2	96213257	96213457	0.460000	chr6	85470200	85470400	0.475000
chr18	79070422	79070822	0.362500	chr6	85483000	85483400	0.472500
chr6	152964128	152964528	0.350000	chr6	85483800	85484200	0.465000
chr9	71999427	71999627	0.445000	chr6	85488000	85488200	0.465000
chr18	20068282	20068482	0.390000	chr6	85499000	85499200	0.420000
chr19	46034618	46034818	0.400000	chr6	85576600	85576800	0.445000
chr17	62500004	62500204	0.420000	chr6	85579800	85580000	0.485000
chr14	102425883	102426283	0.485000	chr6	85580800	85581200	0.532500
chr3	118237321	118237521	0.320000	chr6	85585800	85586000	0.355000
chr16	16929918	16930918	0.472000	chr6	85593200	85594200	0.651000
chr13	80269596	80270396	0.316250	chr6	85596000	85596800	0.336250
chr15	23915016	23915216	0.365000	chr6	85641000	85641200	0.410000
chr20	58698151	58698951	0.601250	chr6	85642000	85642800	0.678750
chr10	97752549	97753149	0.556667	chr6	85643200	85643800	0.745000
chr4	25894605	25895205	0.415000	chr6	85645200	85645800	0.431667
chr3	26162560	26162960	0.462500	chr6	85660200	85660600	0.527500
chr10	43933622	43933822	0.440000	chr6	85669800	85670000	0.465000
chr9	71421677	71421877	0.400000	chr6	85672200	85672400	0.490000
chr4	23212170	23213570	0.379286	chr6	85672800	85674200	0.393571
chr3	23986303	23986503	0.390000	chr6	85674800	85675000	0.395000
chr4	161509840	161510040	0.320000	chr6	85675400	85675600	0.450000
chr9	80579745	80580745	0.373000	chr6	85676000	85677000	0.383000
chr11	50663453	50663653	0.355000	chr6	85677400	85677600	0.400000
chr14	31110816	31112816	0.434000	chr6	85678000	85680000	0.514500
chrX	55633903	55634103	0.400000	chr6	85680400	85680600	0.415000
chrX	650644	651044	0.425000	chr6	85781400	85781800	0.455000
chr3	101777931	101778131	0.450000	chr6	85839400	85839600	0.490000
chr3	138639333	138639533	0.415000	chr6	85864600	85864800	0.445000
chrX	89574259	89574459	0.400000	chr6	85866000	85866200	0.430000
chr5	117941580	117941780	0.410000	chr6	85923000	85923200	0.425000
chr18	53296320	53296720	0.415000	chr6	86017200	86017600	0.475000
chr9	104082992	104083392	0.412500	chr6	86018600	86019000	0.430000
chr13	20742405	20742605	0.390000	chr6	86148600	86148800	0.525000
chr2	113352210	113352410	0.435000	chr6	86175200	86175400	0.565000
chr4	76805801	76806001	0.425000	chr6	86192200	86192400	0.480000
chr22	34711980	34712180	0.460000	chr6	86242400	86242600	0.480000
chr14	16999409	16999809	0.387500	chr6	86477800	86478200	0.450000
chr11	83297348	83297548	0.435000	chr6	86615400	86615600	0.445000
chrX	143442466	143442866	0.442500	chr6	86682400	86682800	0.510000
chr2	104593117	104593717	0.396667	chr6	86683200	86683800	0.400000
chr1	190482588	190482788	0.360000	chr6	86685400	86685600	0.370000
chr16	61378088	61378288	0.455000	chr6	86706600	86706800	0.565000
chr4	156729996	156730196	0.290000	chr6	8674200	8674400	0.395000
chr20	52050762	52050962	0.415000	chr6	86856400	86856600	0.405000
chr3	43249227	43249427	0.375000	chr6	8686200	8686400	0.445000
chr3	24094629	24095229	0.576667	chr6	86937200	86937800	0.636667
chr1	111253804	111254004	0.425000	chr6	86959800	86960000	0.445000
chr3	66630184	66630384	0.490000	chr6	86969800	86970000	0.505000
chr15	63220120	63220320	0.320000	chr6	87029800	87030000	0.325000
chr20	49779253	49779453	0.360000	chr6	87053800	87054000	0.385000
chr7	24367869	24368269	0.405000	chr6	87063000	87063400	0.432500
chr1	71098398	71098798	0.400000	chr6	87070800	87071200	0.447500
chr2	4048566	4048766	0.395000	chr6	87076800	87077000	0.455000
chr10	92868729	92868929	0.470000	chr6	87079200	87079400	0.540000
chr18	25158965	25159165	0.380000	chr6	87102400	87102600	0.460000
chr7	136783531	136783931	0.320000	chr6	87104200	87104600	0.422500
chr11	94227426	94227626	0.350000	chr6	87110800	87111000	0.395000
chr4	65062283	65062483	0.400000	chr6	87115800	87116000	0.430000
chr7	46308811	46309011	0.335000	chr6	87139400	87139600	0.365000
chr9	137792754	137792954	0.425000	chr6	87152200	87152400	0.705000
chr9	91377759	91378359	0.470000	chr6	87155000	87155600	0.630000
chr11	118937938	118938538	0.456667	chr6	87156000	87156600	0.576667
chr15	57427184	57427384	0.335000	chr6	87165400	87165600	0.340000
chr5	147599259	147599459	0.370000	chr6	87200800	87201000	0.375000
chr5	12812851	12813051	0.340000	chr6	87238000	87238200	0.315000
chr5	73220883	73221083	0.300000	chr6	87277200	87277400	0.375000
chr4	147496008	147496208	0.265000	chr6	87278000	87278200	0.315000
chr1	91008317	91008517	0.465000	chr6	87279200	87279400	0.485000
chr4	16115635	16116435	0.497500	chr6	87322400	87323200	0.623750
chr13	20621045	20621245	0.455000	chr6	87334000	87334200	0.480000
chr5	104043600	104043800	0.305000	chr6	87334800	87335000	0.430000
chr8	102138821	102139021	0.385000	chr6	8736400	8736600	0.410000
chr3	51153796	51154196	0.332500	chr6	87364600	87365000	0.392500
chr16	37304334	37304534	0.390000	chr6	87384600	87384800	0.405000
chr17	24320391	24320591	0.400000	chr6	87391400	87391600	0.480000
chr7	78261539	78261739	0.340000	chr6	87393200	87393400	0.380000
chr13	79732150	79732550	0.385000	chr6	87397000	87397400	0.440000
chr1	85479551	85480351	0.415000	chr6	87408000	87408800	0.642500
chrX	3927691	3927891	0.410000	chr6	8743200	8743400	0.405000
chrY	20398357	20398557	0.465000	chr6	87436600	87436800	0.470000
chr18	41044448	41044648	0.295000	chr6	8744400	8744600	0.390000
chr15	63172599	63173399	0.463750	chr6	87472800	87473600	0.665000
chrX	92011994	92012594	0.320000	chr6	87482000	87482600	0.335000
chr5	34673219	34673419	0.480000	chr6	87484000	87484200	0.505000
chr14	58962178	58962378	0.195000	chr6	87537400	87537600	0.310000
chr7	94236926	94237326	0.405000	chr6	87575000	87575400	0.425000
chr8	56042513	56042913	0.482500	chr6	87589800	87590200	0.640000
chr15	2652910	2653310	0.000000	chr6	87590800	87591200	0.375000
chr3	103694737	103695137	0.355000	chr6	87600600	87601000	0.310000
chr6	114861419	114861619	0.285000	chr6	87645200	87645400	0.455000
chr12	38337814	38338014	0.335000	chr6	87656000	87656200	0.390000
chrX	124765619	124766019	0.340000	chr6	87656800	87657200	0.392500
chr7	55957628	55957828	0.410000	chr6	87660400	87660600	0.470000
chr2	234698496	234698696	0.375000	chr6	87669200	87669400	0.400000
chr17	83047753	83047953	0.265000	chr6	87671800	87672000	0.385000
chr7	98291499	98291699	0.445000	chr6	87680400	87680600	0.500000
chr12	71542795	71542995	0.375000	chr6	87682400	87682600	0.400000
chr7	84689949	84690149	0.325000	chr6	87691400	87691600	0.390000
chr18	33482838	33483438	0.365000	chr6	87697600	87698200	0.378333
chr4	20627597	20628597	0.328000	chr6	87698800	87699800	0.330000
chr5	25758191	25758791	0.396667	chr6	87700400	87701000	0.430000
chr12	129080437	129081037	0.465000	chr6	87702000	87702600	0.565000
chrX	136649264	136649464	0.430000	chr6	87705200	87705400	0.460000
chr4	51884359	51884559	0.450000	chr6	87710200	87710400	0.485000
chrX	92937810	92938010	0.410000	chr6	87714400	87714600	0.440000
chr21	15307203	15307403	0.310000	chr6	87717000	87717200	0.355000
chr4	138435565	138436165	0.413333	chr6	87718800	87719400	0.468333
chrX	31077922	31078122	0.400000	chr6	87723400	87723600	0.505000
chr16	54127202	54127602	0.415000	chr6	87725400	87725800	0.447500
chrY	19514354	19514554	0.430000	chr6	87727800	87728000	0.470000
chr14	17834722	17835322	0.388333	chr6	87730000	87730600	0.370000
chr15	26956432	26957232	0.318750	chr6	87732000	87732800	0.405000
chr19	51737258	51738058	0.425000	chr6	87735000	87735800	0.446250
chr7	24240520	24240720	0.360000	chr6	87737200	87737400	0.370000
chr6	74445579	74445779	0.320000	chr6	87738000	87738200	0.365000
chr8	59425996	59426196	0.260000	chr6	87742200	87742400	0.475000
chr12	85276067	85276467	0.397500	chr6	87747600	87748000	0.427500
chr11	126923000	126923400	0.435000	chr6	87750400	87750800	0.445000
chr18	44054202	44054402	0.390000	chr6	87755000	87755200	0.440000
chr10	7510956	7511156	0.410000	chr6	87756000	87756200	0.555000
chr10	8238787	8239187	0.442500	chr6	87756800	87757200	0.455000
chr9	53422785	53422985	0.000000	chr6	87759400	87759600	0.365000
chr10	25674432	25674632	0.455000	chr6	87767600	87767800	0.470000
chr3	143152497	143152697	0.400000	chr6	87772600	87772800	0.435000
chr13	60312912	60313712	0.431250	chr6	87789200	87790000	0.435000
chr14	103658238	103658438	0.475000	chr6	87796600	87796800	0.520000
chr1	36210651	36210851	0.325000	chr6	87799800	87800000	0.310000
chr10	75282250	75282450	0.460000	chr6	87806200	87806400	0.470000
chr21	31929013	31929213	0.345000	chr6	87826000	87826200	0.350000
chr16	52589707	52589907	0.335000	chr6	87831000	87831200	0.395000
chr3	24424837	24425037	0.215000	chr6	87832000	87832200	0.310000
chr6	146423855	146424055	0.475000	chr6	87840400	87840600	0.485000
chr11	61643673	61643873	0.340000	chr6	87849000	87849200	0.365000
chr13	104258926	104259526	0.360000	chr6	87869200	87869800	0.461667
chr10	16334526	16334726	0.320000	chr6	87897000	87897200	0.375000
chr18	3549670	3549870	0.340000	chr6	87902000	87902200	0.490000
chr2	156262155	156262355	0.290000	chr6	87902600	87902800	0.355000
chr13	84486203	84486403	0.305000	chr6	87907800	87908000	0.320000
chr3	39287812	39288012	0.415000	chr6	87923000	87923200	0.515000
chr6	41542514	41543114	0.505000	chr6	87925400	87926000	0.545000
chr17	44964905	44965105	0.510000	chr6	87929800	87930000	0.550000
chr3	139974534	139974934	0.415000	chr6	87944600	87945000	0.465000
chr1	111311792	111311992	0.410000	chr6	87968600	87968800	0.485000
chr15	45808592	45808792	0.425000	chr6	88013200	88013400	0.495000
chr2	77531256	77531456	0.260000	chr6	88117200	88117400	0.340000
chr1	109383179	109383579	0.407500	chr6	88122800	88123200	0.435000
chr14	32570608	32571408	0.406250	chr6	88141600	88142400	0.443750
chr14	62837858	62838058	0.380000	chr6	8814600	8814800	0.435000
chr2	61808211	61808411	0.440000	chr6	88165600	88165800	0.500000
chr12	19391248	19391448	0.390000	chr6	88166200	88166400	0.730000
chr16	86094356	86095156	0.575000	chr6	88166800	88167600	0.717500
chrY	6596746	6597146	0.357500	chr6	88171400	88171800	0.395000
chr13	54028674	54029474	0.367500	chr6	88177600	88178400	0.400000
chr11	128039541	128039941	0.485000	chr6	88179600	88180000	0.487500
chr10	16188278	16188478	0.440000	chr6	88238200	88238400	0.495000
chr16	50655549	50655749	0.465000	chr6	88246800	88247000	0.515000
chr18	42724448	42724848	0.370000	chr6	88262400	88262800	0.402500
chr21	46535153	46535353	0.245000	chr6	88290400	88290600	0.390000
chr12	82938043	82938243	0.500000	chr6	8829800	8830000	0.520000
chr5	97925088	97925288	0.410000	chr6	88302000	88302200	0.445000
chrX	134493112	134493312	0.325000	chr6	8831800	8832000	0.365000
chrY	25302718	25302918	0.360000	chr6	88371600	88371800	0.555000
chr5	149431630	149431830	0.480000	chr6	88378200	88378400	0.495000
chr20	5842996	5843196	0.435000	chr6	88380200	88380400	0.495000
chr16	11821106	11821506	0.490000	chr6	88420400	88420800	0.530000
chr7	72294622	72295022	0.370000	chr6	88421200	88421600	0.472500
chr1	202744827	202745027	0.370000	chr6	88443000	88443200	0.375000
chrY	50310209	50310609	0.000000	chr6	88443600	88444000	0.302500
chr5	110048998	110049198	0.390000	chr6	88449800	88450000	0.410000
chr11	20801268	20801668	0.385000	chr6	88465800	88466200	0.407500
chr5	78900453	78900653	0.440000	chr6	88467400	88467600	0.475000
chr16	49219784	49219984	0.390000	chr6	88494000	88494200	0.495000
chr9	102569213	102569413	0.340000	chr6	88535400	88535600	0.535000
chr12	85910556	85910956	0.447500	chr6	88536200	88536600	0.455000
chr2	71427886	71428086	0.515000	chr6	88538200	88538400	0.530000
chr7	19031827	19032027	0.375000	chr6	88545400	88545600	0.410000
chr5	15145276	15145476	0.360000	chr6	88550000	88550200	0.420000
chr1	83656769	83656969	0.460000	chr6	88599600	88599800	0.470000
chr3	103652048	103652248	0.350000	chr6	8860800	8861000	0.490000
chr1	188476829	188477229	0.330000	chr6	88610000	88610400	0.380000
chr7	79126535	79126935	0.335000	chr6	88616400	88616800	0.337500
chr3	169346486	169346686	0.330000	chr6	88630000	88630200	0.465000
chr17	55548104	55548304	0.360000	chr6	88698800	88699000	0.380000
chr1	176118191	176119191	0.351000	chr6	88705000	88706000	0.340000
chr17	20222860	20223060	0.375000	chr6	88761800	88762000	0.380000
chr6	144925855	144926055	0.445000	chr6	88780800	88781000	0.455000
chr1	37205649	37205849	0.295000	chr6	88794400	88794600	0.320000
chr3	4017244	4017444	0.390000	chr6	8881800	8882000	0.370000
chr22	1286798	1286998	0.000000	chr6	88870800	88871000	0.340000
chr20	40056634	40056834	0.270000	chr6	88891200	88891400	0.350000
chr5	92112494	92112694	0.425000	chr6	88907200	88907400	0.480000
chr20	44052602	44052802	0.455000	chr6	88909000	88909200	0.535000
chr15	46864638	46864838	0.370000	chr6	88921400	88921600	0.385000
chr1	125537722	125537922	0.000000	chr6	88923200	88923400	0.325000
chr17	39590470	39590670	0.495000	chr6	88948800	88949000	0.500000
chr7	66190921	66191321	0.460000	chr6	88952400	88952800	0.465000
chr12	51033153	51033553	0.477500	chr6	88963600	88964000	0.585000
chr3	130578334	130578534	0.440000	chr6	88964600	88964800	0.495000
chr13	34690652	34690852	0.400000	chr6	88973200	88973400	0.410000
chr9	6410825	6411025	0.290000	chr6	88982800	88983000	0.415000
chr7	111584005	111584205	0.400000	chr6	88983600	88983800	0.460000
chr10	62598052	62598252	0.245000	chr6	88993200	88993400	0.325000
chr13	51957858	51958058	0.410000	chr6	88997400	88997600	0.455000
chr7	113675497	113676297	0.422500	chr6	89007800	89008600	0.460000
chr1	108110276	108110676	0.427500	chr6	89009800	89010200	0.465000
chr10	67380931	67381131	0.390000	chr6	89033600	89033800	0.400000
chr8	124757141	124757341	0.475000	chr6	89034600	89034800	0.500000
chr8	35160840	35162040	0.402500	chr6	89035400	89036600	0.414167
chr7	92880449	92880649	0.510000	chr6	89037000	89037200	0.515000
chr4	96586811	96587011	0.375000	chr6	89045000	89045200	0.455000
chr13	73743325	73743525	0.335000	chr6	89050800	89051000	0.450000
chr17	30505281	30505481	0.440000	chr6	89051800	89052000	0.490000
chr3	150796093	150796293	0.370000	chr6	8905800	8906000	0.380000
chr13	98181370	98181570	0.295000	chr6	89067000	89067200	0.425000
chr6	59588620	59588820	0.425000	chr6	89073200	89073400	0.460000
chr5	175154507	175154707	0.445000	chr6	89079800	89080000	0.450000
chr12	31991063	31991463	0.460000	chr6	89080600	89081000	0.620000
chr2	145829905	145830505	0.456667	chr6	89081600	89082200	0.636667
chr11	43260499	43260699	0.380000	chr6	89082600	89082800	0.440000
chr11	50569387	50569587	0.360000	chr6	89086600	89086800	0.390000
chr3	26854478	26854678	0.350000	chr6	89088000	89088200	0.360000
chr1	247843070	247843270	0.415000	chr6	89110400	89110600	0.480000
chrX	52490470	52490670	0.545000	chr6	89117600	89117800	0.795000
chr11	84826289	84826489	0.385000	chr6	89122800	89123000	0.350000
chr11	40248458	40248858	0.427500	chr6	89128200	89128600	0.437500
chr7	133150952	133151152	0.490000	chr6	89132200	89132400	0.500000
chr1	195547400	195547600	0.360000	chr6	89144400	89144600	0.400000
chr1	28800991	28802591	0.511250	chr6	89145600	89147200	0.612500
chr7	22267617	22268017	0.375000	chr6	89190200	89190600	0.370000
chr4	443287	443487	0.425000	chr6	89209600	89209800	0.495000
chr15	23659865	23660065	0.350000	chr6	89239400	89239600	0.405000
chrX	9996733	9996933	0.445000	chr6	89242600	89242800	0.450000
chr1	1530111	1530311	0.535000	chr6	89260400	89260600	0.560000
chr5	133679985	133680185	0.440000	chr6	89261000	89261200	0.460000
chr14	56127537	56127737	0.475000	chr6	89271000	89271200	0.525000
chr11	10603375	10603775	0.537500	chr6	89281800	89282200	0.560000
chr8	26617753	26617953	0.415000	chr6	89298000	89298200	0.465000
chr7	159212294	159212494	0.520000	chr6	89298800	89299000	0.525000
chr6	170362468	170362868	0.447500	chr6	89302200	89302600	0.595000
chr22	23217066	23217266	0.425000	chr6	89308600	89308800	0.535000
chr6	138878655	138879055	0.430000	chr6	89310800	89311200	0.520000
chr5	148129277	148129677	0.362500	chr6	89321600	89322000	0.455000
chr5	90665585	90666185	0.395000	chr6	89323400	89324000	0.408333
chr7	132705151	132705351	0.450000	chr6	89348000	89348200	0.490000
chr22	18369066	18369266	0.410000	chr6	89349600	89349800	0.415000
chr11	63346503	63346703	0.340000	chr6	89350600	89350800	0.350000
chr17	54252279	54252479	0.400000	chr6	89351200	89351400	0.545000
chr11	60928583	60929583	0.601000	chr6	89352200	89353200	0.727000
chr2	188323609	188323809	0.340000	chr6	89357400	89357600	0.430000
chr6	162052581	162052781	0.380000	chr6	89361200	89361400	0.290000
chr20	29263930	29264130	0.370000	chr6	89368200	89368400	0.430000
chr9	19454253	19454853	0.405000	chr6	89372200	89372800	0.458333
chr2	212287769	212287969	0.445000	chr6	89375600	89375800	0.550000
chr8	4628137	4628337	0.260000	chr6	89379200	89379400	0.355000
chr14	43859427	43859627	0.380000	chr6	89406200	89406400	0.595000
chr5	23599749	23599949	0.370000	chr6	89410600	89410800	0.380000
chr5	127583236	127584236	0.410000	chr6	89411400	89412400	0.727000
chr20	35319303	35319503	0.425000	chr6	89412800	89413000	0.445000
chr12	101503826	101505026	0.428333	chr6	89433000	89434200	0.691667
chr6	142604985	142605185	0.395000	chr6	89443800	89444000	0.425000
chr6	148788233	148788433	0.350000	chr6	89449400	89449600	0.390000
chr4	74711767	74711967	0.375000	chr6	89474800	89475000	0.380000
chr10	49437827	49438027	0.285000	chr6	89475800	89476000	0.415000
chrX	91846260	91846460	0.440000	chr6	89489200	89489400	0.450000
chrX	53459858	53460058	0.445000	chr6	89494400	89494600	0.465000
chr21	23396381	23396581	0.325000	chr6	89496200	89496400	0.435000
chr19	53891668	53891868	0.520000	chr6	89509000	89509200	0.635000
chr1	32849126	32849326	0.490000	chr6	89510000	89510200	0.515000
chr9	21780105	21780305	0.315000	chr6	89527600	89527800	0.355000
chr5	120314135	120314735	0.353333	chr6	89596200	89596800	0.435000
chr20	14250731	14250931	0.255000	chr6	89598000	89598200	0.365000
chr4	74983029	74983429	0.385000	chr6	89610000	89610400	0.452500
chr4	86413399	86414399	0.493000	chr6	89638000	89639000	0.547000
chr16	36950018	36950218	0.395000	chr6	89676000	89676200	0.485000
chr8	22423849	22424049	0.405000	chr6	89690000	89690200	0.420000
chr3	10100057	10100257	0.470000	chr6	89737000	89737200	0.475000
chrX	64295133	64295333	0.360000	chr6	89777600	89777800	0.450000
chr4	15589134	15589534	0.310000	chr6	89783200	89783600	0.445000
chr12	127590430	127590630	0.410000	chr6	89793000	89793200	0.450000
chr7	32575292	32575692	0.377500	chr6	89793600	89794000	0.485000
chr14	47642953	47643153	0.295000	chr6	89794400	89794600	0.420000
chr5	134009746	134009946	0.505000	chr6	89797400	89797600	0.510000
chr10	114550181	114550981	0.367500	chr6	89807200	89808000	0.368750
chrX	39259569	39259769	0.425000	chr6	89808400	89808600	0.440000
chr3	170831027	170831227	0.515000	chr6	89815200	89815400	0.555000
chr6	84963860	84964060	0.400000	chr6	89817600	89817800	0.455000
chr1	88101192	88102192	0.412000	chr6	89818200	89819200	0.487000
chr7	671813	672213	0.552500	chr6	89819600	89820000	0.655000
chr11	90844170	90844770	0.333333	chr6	89820400	89821000	0.456667
chr12	36349528	36349728	0.370000	chr6	89823400	89823600	0.400000
chr5	73966186	73967186	0.411000	chr6	89829000	89830000	0.537000
chr18	11760244	11760444	0.450000	chr6	89831800	89832000	0.500000
chr5	71365900	71366100	0.455000	chr6	8983200	8983400	0.505000
chr18	16565520	16565720	0.400000	chr6	89835200	89835400	0.465000
chr10	50488371	50488571	0.325000	chr6	89873800	89874000	0.360000
chr3	88242783	88243183	0.355000	chr6	89874400	89874800	0.390000
chrX	126905299	126905499	0.325000	chr6	89882600	89882800	0.405000
chr3	35537847	35538447	0.440000	chr6	89887600	89888200	0.658333
chr14	39840593	39840993	0.430000	chr6	89891000	89891400	0.505000
chr9	106067385	106067785	0.427500	chr6	89892600	89893000	0.462500
chrX	68935891	68936091	0.400000	chr6	89895400	89895600	0.520000
chr19	43020299	43020499	0.360000	chr6	89928000	89928200	0.375000
chr18	44718669	44719069	0.427500	chr6	89929800	89930200	0.420000
chr3	71761102	71761302	0.505000	chr6	89932400	89932600	0.540000
chr8	116890375	116890575	0.315000	chr6	89940600	89940800	0.375000
chr6	66563428	66564028	0.366667	chr6	89952400	89953000	0.428333
chr5	44686516	44686716	0.345000	chr6	89954800	89955000	0.395000
chr8	119771146	119771946	0.425000	chr6	89970200	89971000	0.443750
chr11	12691247	12691447	0.405000	chr6	89985400	89985600	0.560000
chr12	13093024	13093424	0.350000	chr6	89997600	89998000	0.402500
chr15	31700429	31700829	0.400000	chr6	89999200	89999600	0.405000
chr8	14259234	14259434	0.355000	chr6	90045000	90045200	0.390000
chr1	204586023	204586223	0.460000	chr6	90068400	90068600	0.510000
chr2	93947145	93948345	0.385000	chr6	90079000	90080200	0.404167
chr1	223502815	223503215	0.427500	chr6	90080800	90081200	0.435000
chr9	3087390	3087590	0.435000	chr6	90083000	90083200	0.495000
chr6	106765420	106765620	0.430000	chr6	90084000	90084200	0.490000
chr11	110971265	110971665	0.425000	chr6	90088000	90088400	0.440000
chr12	36708134	36708334	0.370000	chr6	90098200	90098400	0.445000
chr14	73366989	73367189	0.320000	chr6	90101600	90101800	0.355000
chr8	84925061	84925461	0.330000	chr6	90103400	90103800	0.385000
chr5	99067299	99067699	0.280000	chr6	90105600	90106000	0.347500
chr2	203371736	203372136	0.357500	chr6	90106400	90106800	0.400000
chr4	85499545	85499745	0.390000	chr6	90108000	90108200	0.420000
chr16	47527823	47528023	0.490000	chr6	90109200	90109400	0.505000
chrX	71255615	71256015	0.462500	chr6	90111000	90111400	0.465000
chr14	56851938	56852138	0.340000	chr6	90131600	90131800	0.380000
chr3	73427218	73427418	0.520000	chr6	90135800	90136000	0.525000
chr11	84338094	84338294	0.395000	chr6	90137800	90138000	0.480000
chr11	10301608	10301808	0.330000	chr6	90147000	90147200	0.315000
chr9	94035413	94035613	0.360000	chr6	90151600	90151800	0.365000
chr4	144987061	144987261	0.415000	chr6	90157000	90157200	0.480000
chr10	111432678	111432878	0.370000	chr6	90159000	90159200	0.365000
chrY	14154681	14154881	0.370000	chr6	90160000	90160200	0.370000
chr10	129236298	129236498	0.415000	chr6	90162800	90163000	0.390000
chr18	14945889	14946089	0.460000	chr6	90176000	90176200	0.520000
chr3	94340935	94341135	0.355000	chr6	90178600	90178800	0.375000
chr4	64000975	64001375	0.365000	chr6	90184000	90184400	0.372500
chr9	37436787	37436987	0.450000	chr6	90185000	90185200	0.490000
chr15	67061692	67061892	0.285000	chr6	90187200	90187400	0.330000
chr15	27926046	27926646	0.353333	chr6	90190800	90191400	0.410000
chr7	106232502	106232702	0.450000	chr6	90193000	90193200	0.460000
chr10	109140721	109140921	0.405000	chr6	90198000	90198200	0.480000
chr11	80680465	80680665	0.360000	chr6	90209600	90209800	0.455000
chr17	54092376	54092576	0.405000	chr6	90212400	90212600	0.530000
chrX	78343537	78343737	0.365000	chr6	90214600	90214800	0.380000
chr21	18098658	18098858	0.370000	chr6	90216600	90216800	0.395000
chr13	17411478	17412078	0.388333	chr6	90218200	90218800	0.490000
chr3	131443432	131443632	0.415000	chr6	90230600	90230800	0.425000
chr7	31327061	31327461	0.445000	chr6	90234000	90234400	0.490000
chr17	60241443	60241643	0.360000	chr6	90251600	90251800	0.375000
chr3	124814088	124814288	0.335000	chr6	90256800	90257000	0.360000
chr15	15630339	15630539	0.000000	chr6	90263800	90264000	0.410000
chr1	243348814	243349614	0.392500	chr6	90266800	90267600	0.391250
chr12	118421269	118421469	0.420000	chr6	90272000	90272200	0.440000
chr2	84212012	84212412	0.400000	chr6	90274400	90274800	0.457500
chr12	48177358	48177958	0.386667	chr6	90284400	90285000	0.401667
chr5	127309743	127310343	0.328333	chr6	90285800	90286400	0.375000
chr4	38587160	38587360	0.455000	chr6	90287000	90287200	0.515000
chr12	110457399	110457599	0.425000	chr6	90294600	90294800	0.480000
chr10	2957056	2957256	0.500000	chr6	90295400	90295600	0.730000
chrY	1409416	1409616	0.565000	chr6	90296000	90296200	0.725000
chr2	18837387	18837587	0.455000	chr6	90296800	90297000	0.690000
chr19	9468923	9469123	0.450000	chr6	90304400	90304600	0.455000
chr11	97133757	97133957	0.340000	chr6	90305400	90305600	0.345000
chr8	40681021	40681221	0.430000	chr6	90314600	90314800	0.465000
chr7	51274837	51275037	0.370000	chr6	90315600	90315800	0.360000
chr7	96183730	96184330	0.396667	chr6	90350800	90351400	0.463333
chr18	61105103	61105503	0.375000	chr6	90351800	90352200	0.367500
chr10	117262094	117262294	0.505000	chr6	90356000	90356200	0.580000
chr5	126252677	126252877	0.285000	chr6	90358000	90358200	0.340000
chr1	37912519	37912919	0.430000	chr6	90369000	90369400	0.432500
chr17	62368023	62368423	0.407500	chr6	90370400	90370800	0.420000
chr16	19111021	19111421	0.472500	chr6	90375600	90376000	0.485000
chr8	116250680	116250880	0.300000	chr6	90383200	90383400	0.320000
chr7	70710783	70710983	0.420000	chr6	90386000	90386200	0.445000
chr14	53138095	53138295	0.455000	chr6	90393400	90393600	0.485000
chr2	221518963	221519563	0.415000	chr6	90398000	90398600	0.471667
chr15	96295177	96295377	0.440000	chr6	90400200	90400400	0.585000
chr6	93235934	93236734	0.473750	chr6	90402000	90402800	0.508750
chr15	77257627	77257827	0.415000	chr6	90403800	90404000	0.530000
chr2	200242345	200242545	0.370000	chr6	90406200	90406400	0.415000
chr2	239838311	239838511	0.395000	chr6	90411400	90411600	0.435000
chr7	140202022	140202222	0.500000	chr6	90414000	90414200	0.525000
chr4	49623278	49623478	0.370000	chr6	90425400	90425600	0.415000
chr9	8651558	8651958	0.362500	chr6	90457400	90457800	0.450000
chr15	85175508	85175908	0.487500	chr6	90458400	90458800	0.517500
chr6	104732462	104732662	0.390000	chr6	90459600	90459800	0.425000
chr22	14239653	14239853	0.415000	chr6	90461400	90461600	0.495000
chr11	52322750	52322950	0.395000	chr6	90463600	90463800	0.445000
chr8	138532771	138532971	0.380000	chr6	90464600	90464800	0.410000
chr5	40549466	40550666	0.385833	chr6	90465800	90467000	0.435833
chr4	105731570	105731770	0.435000	chr6	90468200	90468400	0.530000
chr3	27208419	27208619	0.455000	chr6	90472800	90473000	0.465000
chr16	70318395	70318595	0.420000	chr6	90473600	90473800	0.430000
chr4	165586055	165586455	0.415000	chr6	90476600	90477000	0.460000
chr16	48774173	48774373	0.545000	chr6	90478400	90478600	0.570000
chr4	38345174	38345374	0.450000	chr6	90479400	90479600	0.550000
chr13	80627763	80627963	0.350000	chr6	90493400	90493600	0.370000
chr10	52854797	52854997	0.505000	chr6	90497600	90497800	0.510000
chr4	82830332	82831132	0.331250	chr6	90502400	90503200	0.405000
chr6	127461306	127461506	0.325000	chr6	90531000	90531200	0.355000
chr3	6027475	6027875	0.360000	chr6	90532200	90532600	0.402500
chr2	142473662	142473862	0.405000	chr6	90533600	90533800	0.415000
chr3	82601272	82601672	0.237500	chr6	90537000	90537400	0.317500
chr1	199478878	199479078	0.355000	chr6	90538000	90538200	0.365000
chr13	81389143	81389343	0.395000	chr6	90539400	90539600	0.400000
chr15	25164986	25165186	0.355000	chr6	90544200	90544400	0.365000
chr12	62295967	62296167	0.460000	chr6	90560000	90560200	0.485000
chr9	103928270	103928470	0.340000	chr6	90583600	90583800	0.355000
chr6	49906002	49906202	0.340000	chr6	90585000	90585200	0.370000
chr2	149471577	149471977	0.442500	chr6	90585800	90586200	0.447500
chr17	35832363	35833163	0.412500	chr6	90586600	90587400	0.633750
chr15	1570821	1571021	0.000000	chr6	90609600	90609800	0.375000
chr16	64076010	64076210	0.430000	chr6	90610400	90610600	0.540000
chrX	8169924	8170524	0.610000	chr6	90611000	90611600	0.713333
chr7	54737008	54737208	0.360000	chr6	90643600	90643800	0.365000
chr4	52821489	52821689	0.390000	chr6	90800	91000	0.410000
chr2	142999049	142999249	0.395000	chr6	90861400	90861600	0.410000
chr12	54889664	54889864	0.455000	chr6	90893600	90893800	0.465000
chr2	33257127	33257327	0.325000	chr6	90918400	90918600	0.365000
chr6	18089193	18089593	0.392500	chr6	90925600	90926000	0.422500
chr1	13640840	13641040	0.440000	chr6	90932400	90932600	0.470000
chr11	37676373	37676573	0.415000	chr6	90935000	90935200	0.425000
chr1	197714232	197714432	0.265000	chr6	90941000	90941200	0.355000
chr1	111896467	111896667	0.470000	chr6	90942000	90942200	0.515000
chr5	151433818	151434218	0.407500	chr6	91053000	91053400	0.462500
chr1	245062035	245062235	0.370000	chr6	91081600	91081800	0.400000
chr1	162130183	162130383	0.385000	chr6	91141400	91141600	0.405000
chr12	83704871	83705071	0.435000	chr6	91155200	91155400	0.525000
chr6	47138565	47138765	0.360000	chr6	91276400	91276600	0.460000
chr18	67257591	67257791	0.375000	chr6	91330200	91330400	0.455000
chr5	68851072	68851272	0.395000	chr6	91437400	91437600	0.405000
chr1	92632013	92632213	0.410000	chr6	91476000	91476200	0.455000
chr16	6736265	6736665	0.375000	chr6	91482600	91483000	0.397500
chr21	30743964	30744164	0.345000	chr6	91483800	91484000	0.400000
chr16	60497325	60497525	0.325000	chr6	91488200	91488400	0.330000
chr6	113256703	113256903	0.365000	chr6	91490800	91491000	0.370000
chr3	169804635	169804835	0.260000	chr6	91730800	91731000	0.370000
chr12	76388394	76388594	0.370000	chr6	92090400	92090600	0.420000
chr3	156873309	156873509	0.325000	chr6	92110000	92110200	0.370000
chr10	122421270	122421470	0.375000	chr6	92116200	92116400	0.395000
chrX	115642586	115642786	0.385000	chr6	92132600	92132800	0.430000
chr20	22405538	22405738	0.350000	chr6	92147400	92147600	0.305000
chr2	58034291	58034491	0.440000	chr6	92671600	92671800	0.460000
chr3	41051129	41051329	0.405000	chr6	92687400	92687600	0.415000
chr19	52088535	52088735	0.360000	chr6	92688400	92688600	0.445000
chr12	64883114	64883314	0.485000	chr6	92811000	92811200	0.510000
chr12	52764262	52764462	0.455000	chr6	93002600	93002800	0.520000
chr13	33745402	33745802	0.370000	chr6	93005400	93005800	0.417500
chr10	49102449	49102849	0.432500	chr6	93017200	93017600	0.490000
chr9	23197708	23197908	0.420000	chr6	93021600	93021800	0.485000
chr12	103876469	103876669	0.390000	chr6	93040600	93040800	0.415000
chr7	89120701	89120901	0.295000	chr6	93105200	93105400	0.380000
chr12	50580336	50580536	0.260000	chr6	93163200	93163400	0.380000
chr8	55136698	55137098	0.322500	chr6	9332400	9332800	0.357500
chr17	67299472	67299672	0.560000	chr6	93416600	93416800	0.680000
chr10	123892243	123892443	0.565000	chr6	93417200	93417400	0.675000
chr12	120173948	120175548	0.473125	chr6	93418200	93419800	0.605625
chr2	12195606	12195806	0.300000	chr6	93424400	93424600	0.375000
chr14	30807163	30807363	0.390000	chr6	9413000	9413200	0.440000
chr8	58183630	58184030	0.417500	chr6	94637000	94637400	0.430000
chr21	37286194	37286594	0.495000	chr6	94873800	94874200	0.542500
chr5	155088441	155088841	0.420000	chr6	95087400	95087800	0.440000
chr17	15980994	15981394	0.430000	chr6	95091800	95092200	0.327500
chr15	7991832	7992032	0.000000	chr6	95160400	95160600	0.355000
chr22	28361013	28361213	0.410000	chr6	95203200	95203400	0.435000
chr5	2845421	2845821	0.350000	chr6	95266600	95267000	0.410000
chr9	78481581	78481781	0.435000	chr6	95280800	95281000	0.450000
chr13	20506134	20506934	0.363750	chr6	95340200	95341000	0.421250
chr8	139961999	139962199	0.475000	chr6	95517600	95517800	0.490000
chr4	189616027	189617427	0.588571	chr6	95518600	95520000	0.596429
chr7	58380134	58380334	0.380000	chr6	95544800	95545000	0.415000
chr3	7781962	7782162	0.440000	chr6	95572200	95572400	0.460000
chr4	66818327	66818527	0.340000	chr6	95573400	95573600	0.435000
chr9	55082250	55082650	0.000000	chr6	95574800	95575200	0.322500
chr2	159600270	159600470	0.245000	chr6	95576800	95577000	0.340000
chr2	235031671	235032071	0.582500	chr6	95577400	95577800	0.717500
chr7	44931472	44931672	0.335000	chr6	95601400	95601600	0.410000
chr8	5584759	5584959	0.280000	chr6	95690400	95690600	0.365000
chr13	75993704	75993904	0.415000	chr6	95741200	95741400	0.445000
chr2	185115819	185116019	0.355000	chr6	95917000	95917200	0.335000
chr6	141569901	141570101	0.380000	chr6	95923600	95923800	0.455000
chr15	83272827	83273027	0.500000	chr6	96010400	96010600	0.525000
chr1	63782322	63782522	0.440000	chr6	96013600	96013800	0.475000
chr7	15133371	15134971	0.408750	chr6	96015200	96016800	0.620000
chr2	181767319	181767519	0.355000	chr6	96032800	96033000	0.435000
chrX	70319445	70319645	0.320000	chr6	96083000	96083200	0.340000
chr2	73091083	73091283	0.405000	chr6	96151400	96151600	0.415000
chr5	136682708	136682908	0.380000	chr6	96183400	96183600	0.425000
chr5	120832503	120832703	0.400000	chr6	96276000	96276200	0.425000
chr14	64304810	64305010	0.310000	chr6	96394800	96395000	0.445000
chr14	17391979	17392179	0.390000	chr6	96434000	96434200	0.445000
chr12	64137452	64137652	0.330000	chr6	9646400	9646600	0.450000
chr12	124794282	124794482	0.355000	chr6	96466200	96466400	0.385000
chr12	97128672	97128872	0.425000	chr6	96469400	96469600	0.450000
chr13	58280556	58280956	0.437500	chr6	96499800	96500200	0.552500
chr1	190508723	190508923	0.270000	chr6	96519200	96519400	0.370000
chr9	98563948	98564148	0.360000	chr6	96520200	96520400	0.415000
chr7	30858276	30858476	0.425000	chr6	96520800	96521000	0.445000
chr19	9595547	9596747	0.463333	chr6	96521600	96522800	0.561667
chr8	73966073	73966273	0.380000	chr6	96542800	96543000	0.350000
chr10	128676462	128676662	0.305000	chr6	96574400	96574600	0.325000
chr4	171452779	171452979	0.430000	chr6	96576400	96576600	0.460000
chrX	106748349	106748549	0.340000	chr6	96626800	96627000	0.320000
chr13	63791415	63791615	0.335000	chr6	96631400	96631600	0.390000
chr4	153779307	153779507	0.400000	chr6	96716400	96716600	0.455000
chr4	72049712	72049912	0.365000	chr6	96786800	96787000	0.385000
chrX	7392171	7392571	0.375000	chr6	96792800	96793200	0.410000
chr15	69996101	69996301	0.480000	chr6	96800	97000	0.555000
chr2	144606895	144607095	0.400000	chr6	96809200	96809400	0.425000
chr11	7055262	7055462	0.340000	chr6	96836000	96836200	0.390000
chr5	25761073	25761473	0.472500	chr6	96836600	96837000	0.510000
chr10	14017656	14018256	0.450000	chr6	96837400	96838000	0.666667
chr13	18753296	18753496	0.465000	chr6	96838600	96838800	0.515000
chr9	133569149	133569349	0.465000	chr6	96885400	96885600	0.480000
chr7	93471427	93471627	0.320000	chr6	96889200	96889400	0.365000
chr6	5284992	5285192	0.505000	chr6	96897800	96898000	0.650000
chr4	164408225	164408425	0.360000	chr6	96917200	96917400	0.465000
chr18	69654614	69654814	0.370000	chr6	96923400	96923600	0.445000
chr8	26735406	26736406	0.476000	chr6	96924200	96925200	0.666000
chr15	57286189	57286589	0.395000	chr6	96926400	96926800	0.447500
chr10	104452777	104452977	0.400000	chr6	96930000	96930200	0.440000
chr8	40643331	40643531	0.335000	chr6	96935600	96935800	0.335000
chr21	26149813	26150413	0.418333	chr6	96939000	96939600	0.423333
chr15	35895087	35895287	0.400000	chr6	96940400	96940600	0.445000
chr3	74656051	74656251	0.365000	chr6	96947000	96947200	0.375000
chr13	54653224	54653424	0.375000	chr6	96952800	96953000	0.515000
chr11	53688601	53688801	0.420000	chr6	96961800	96962000	0.455000
chr2	22321534	22321734	0.420000	chr6	96990600	96990800	0.600000
chr9	18077666	18077866	0.420000	chr6	97049800	97050000	0.455000
chr9	18592738	18592938	0.285000	chr6	97054000	97054200	0.270000
chr14	70351872	70352072	0.315000	chr6	97059600	97059800	0.325000
chr10	66931430	66931630	0.355000	chr6	97110800	97111000	0.420000
chr10	59931227	59931427	0.395000	chr6	97133200	97133400	0.425000
chr6	133426267	133426667	0.335000	chr6	97186400	97186800	0.347500
chr20	20139482	20139682	0.445000	chr6	97195200	97195400	0.470000
chr8	55758964	55759364	0.400000	chr6	97198200	97198600	0.415000
chr7	119295603	119296203	0.363333	chr6	97214800	97215400	0.365000
chr2	194484016	194484216	0.430000	chr6	97219000	97219200	0.450000
chr4	26316807	26317007	0.395000	chr6	97224000	97224200	0.385000
chr2	114059166	114059366	0.390000	chr6	97246200	97246400	0.395000
chr12	94531120	94531520	0.445000	chr6	97248800	97249200	0.467500
chr5	178617422	178617622	0.480000	chr6	97282400	97282600	0.530000
chr2	31513560	31513760	0.575000	chr6	97283200	97283400	0.580000
chr13	17483714	17483914	0.380000	chr6	97347200	97347400	0.390000
chr7	24322164	24322364	0.360000	chr6	97394200	97394400	0.440000
chr18	39536915	39537315	0.395000	chr6	97440600	97441000	0.410000
chr12	56663658	56663858	0.355000	chr6	97497800	97498000	0.445000
chr3	193294515	193294915	0.355000	chr6	97586400	97586800	0.445000
chr14	92230792	92231192	0.380000	chr6	97591400	97591800	0.395000
chr3	80890966	80891366	0.425000	chr6	97669200	97669600	0.547500
chrX	106376084	106376284	0.395000	chr6	97703800	97704000	0.415000
chr5	5768446	5768846	0.380000	chr6	97705800	97706200	0.470000
chr5	23689696	23689896	0.405000	chr6	97726400	97726600	0.435000
chr4	180284465	180284665	0.340000	chr6	97746400	97746600	0.355000
chr5	95651090	95651490	0.327500	chr6	97830000	97830400	0.365000
chr13	36428330	36428730	0.355000	chr6	97861800	97862200	0.325000
chr3	2262791	2262991	0.370000	chr6	97897600	97897800	0.375000
chr9	119710719	119710919	0.340000	chr6	97934800	97935000	0.325000
chr17	70666347	70666547	0.450000	chr6	97945400	97945600	0.455000
chrX	123600511	123600911	0.315000	chr6	97948000	97948400	0.352500
chr14	78392123	78392723	0.378333	chr6	97963200	97963800	0.403333
chr10	109682763	109683563	0.390000	chr6	98014400	98015200	0.402500
chr9	18465321	18465521	0.440000	chr6	98042000	98042200	0.470000
chr19	39018947	39019147	0.450000	chr6	98045200	98045400	0.455000
chr1	163563712	163564112	0.302500	chr6	98054400	98054800	0.420000
chr17	72728394	72728594	0.440000	chr6	98575200	98575400	0.480000
chr6	68386526	68386726	0.480000	chr6	98703400	98703600	0.620000
chr20	59475594	59475794	0.375000	chr6	98769600	98769800	0.465000
chr9	87835285	87835685	0.465000	chr6	98831200	98831600	0.570000
chr22	38147509	38148109	0.465000	chr6	98832000	98832600	0.576667
chr7	1581486	1582286	0.531250	chr6	98833200	98834000	0.598750
chr1	45115518	45116118	0.673333	chr6	98834400	98835000	0.683333
chr7	150706463	150706663	0.520000	chr6	98835400	98835600	0.740000
chr15	99058537	99058737	0.590000	chr6	98836000	98836200	0.625000
chr9	69511103	69511303	0.385000	chr6	98839800	98840000	0.425000
chr2	4073539	4073739	0.610000	chr6	98845200	98845400	0.770000
chr12	12113511	12113911	0.452500	chr6	98845800	98846200	0.495000
chr11	11392180	11392580	0.515000	chr6	98848000	98848400	0.707500
chr13	60687402	60687602	0.370000	chr6	98908200	98908400	0.335000
chr9	44386504	44386704	0.395000	chr6	98926000	98926200	0.365000
chr22	39909930	39910130	0.425000	chr6	98927600	98927800	0.435000
chr6	64776171	64776371	0.350000	chr6	98932600	98932800	0.390000
chr13	31598346	31598546	0.455000	chr6	98942400	98942600	0.505000
chr6	33343284	33343484	0.415000	chr6	98944800	98945000	0.455000
chr10	18627729	18629129	0.477143	chr6	98947000	98948400	0.617143
chr7	16679960	16680160	0.395000	chr6	98961800	98962000	0.485000
chr2	236282908	236283108	0.370000	chr6	98975400	98975600	0.400000
chr15	95909145	95909345	0.330000	chr6	98977200	98977400	0.325000
chr6	166937702	166938102	0.425000	chr6	98980800	98981200	0.437500
chr6	75545673	75545873	0.430000	chr6	99013200	99013400	0.440000
chr20	40072627	40072827	0.340000	chr6	99014200	99014400	0.390000
chr4	101512208	101512408	0.420000	chr6	99016400	99016600	0.455000
chr10	13043665	13044065	0.367500	chr6	99017200	99017600	0.425000
chr2	214663820	214664020	0.485000	chr6	99142600	99142800	0.495000
chr17	42860369	42860569	0.470000	chr6	99152200	99152400	0.485000
chr9	88785815	88786215	0.442500	chr6	99204600	99205000	0.575000
chr10	129522831	129523031	0.445000	chr6	99219800	99220000	0.605000
chr6	2017183	2017383	0.415000	chr6	99263600	99263800	0.460000
chr7	145021718	145021918	0.365000	chr6	99330200	99330400	0.440000
chr7	34749303	34749503	0.385000	chr6	99331600	99331800	0.485000
chr2	125302782	125302982	0.405000	chr6	99334600	99334800	0.425000
chr7	30900512	30901112	0.595000	chr6	99349400	99350000	0.788333
chr7	103915995	103916195	0.435000	chr6	99353200	99353400	0.445000
chr4	123151041	123151241	0.370000	chr6	99363000	99363200	0.385000
chr3	129128838	129129438	0.548333	chr6	99393600	99394200	0.558333
chr15	21822250	21822450	0.000000	chr6	99402600	99402800	0.395000
chr13	104203106	104203306	0.270000	chr6	99417200	99417400	0.315000
chr13	1843488	1843688	0.000000	chr6	99423800	99424000	0.435000
chr3	177329182	177330582	0.443571	chr6	99424800	99426200	0.506429
chr8	51894109	51894309	0.305000	chr6	99434200	99434400	0.380000
chr9	66007035	66007235	0.280000	chr6	99435000	99435200	0.340000
chr4	144593172	144593372	0.415000	chr6	99458400	99458600	0.445000
chr9	38538968	38539768	0.400000	chr6	99484600	99485400	0.406250
chrX	1888646	1888846	0.355000	chr6	99490600	99490800	0.405000
chr1	20529643	20530043	0.425000	chr6	99502400	99502800	0.465000
chr8	121886613	121887213	0.373333	chr6	99512800	99513400	0.440000
chr2	118310936	118311136	0.485000	chr6	99514200	99514400	0.490000
chr10	5599961	5600561	0.541667	chr6	99515000	99515600	0.720000
chr16	66555780	66555980	0.475000	chr6	99516000	99516200	0.560000
chr17	25832016	25832216	0.400000	chr6	99520800	99521000	0.420000
chr20	45561965	45562165	0.510000	chr6	99521400	99521600	0.520000
chr20	21934385	21934585	0.460000	chr6	99522600	99522800	0.470000
chrX	84506548	84506748	0.310000	chr6	99534400	99534600	0.375000
chr1	209385952	209386152	0.395000	chr6	99546600	99546800	0.420000
chr2	155598800	155599000	0.395000	chr6	99560800	99561000	0.465000
chr2	40290893	40291093	0.345000	chr6	99562000	99562200	0.390000
chr17	48586291	48586491	0.595000	chr6	99568600	99568800	0.645000
chr20	49440905	49441505	0.506667	chr6	99588600	99589200	0.623333
chr2	78112264	78112464	0.415000	chr6	99590800	99591000	0.735000
chr11	98568240	98568440	0.365000	chr6	99593000	99593200	0.385000
chr13	32998686	32998886	0.470000	chr6	99603800	99604000	0.670000
chr15	33688327	33688927	0.460000	chr6	99605000	99605600	0.541667
chrX	10411581	10411981	0.507500	chr6	99606800	99607200	0.672500
chr18	29363261	29363461	0.325000	chr6	99611200	99611400	0.405000
chr17	35731665	35733265	0.636875	chr6	99613400	99615000	0.683750
chr3	10004184	10004584	0.470000	chr6	99618600	99619000	0.650000
chr2	108961968	108962368	0.457500	chr6	99649600	99650000	0.462500
chr2	237879274	237879874	0.466667	chr6	99690000	99690600	0.511667
chrX	64245535	64245735	0.295000	chr6	99711400	99711600	0.380000
chr20	45867418	45867618	0.365000	chr6	99746400	99746600	0.390000
chr4	171641738	171641938	0.365000	chr6	99751800	99752000	0.395000
chr13	94344391	94344591	0.395000	chr6	99822800	99823000	0.415000
chr5	43408080	43408280	0.380000	chr6	99868200	99868400	0.480000
chrX	107975309	107975509	0.415000	chr6	99905600	99905800	0.420000
chr22	41221592	41221792	0.525000	chr7	100003800	100004000	0.565000
chr7	25862548	25863148	0.513333	chr7	100015400	100016000	0.691667
chr14	49117821	49118221	0.397500	chr7	100016400	100016800	0.435000
chr6	21775047	21775447	0.365000	chr7	100041400	100041800	0.367500
chr9	131136035	131136235	0.460000	chr7	100049600	100049800	0.600000
chr10	95974440	95974640	0.360000	chr7	100053400	100053600	0.380000
chr1	67945394	67945594	0.440000	chr7	100059400	100059600	0.455000
chr8	55697168	55697368	0.455000	chr7	100061600	100061800	0.540000
chr11	61329231	61329431	0.420000	chr7	100065600	100065800	0.475000
chr21	42086543	42086943	0.542500	chr7	100081600	100082000	0.655000
chr15	18583708	18584108	0.390000	chr7	100082600	100083000	0.500000
chr14	67586222	67586822	0.450000	chr7	100088800	100089400	0.691667
chr13	80196565	80196765	0.395000	chr7	100090600	100090800	0.450000
chr19	26795429	26795629	0.400000	chr7	100091800	100092000	0.550000
chr15	20566378	20566578	0.460000	chr7	100092400	100092600	0.485000
chr1	225564238	225564638	0.495000	chr7	100093200	100093600	0.552500
chr17	57671122	57671522	0.517500	chr7	100094000	100094400	0.577500
chr4	10463810	10464410	0.436667	chr7	100095200	100095800	0.538333
chr22	30260778	30261178	0.550000	chr7	100100600	100101000	0.720000
chr13	26047517	26048117	0.450000	chr7	100101400	100102000	0.668333
chr5	133316845	133317045	0.455000	chr7	100102400	100102600	0.530000
chr8	91148468	91148668	0.405000	chr7	100109800	100110000	0.480000
chr1	96700642	96700842	0.485000	chr7	100111200	100111400	0.545000
chr22	49604411	49604611	0.410000	chr7	100118600	100118800	0.455000
chr10	123494197	123494597	0.562500	chr7	100119200	100119600	0.572500
chrX	148229398	148229598	0.405000	chr7	100120000	100120200	0.525000
chr13	106602070	106602270	0.480000	chr7	1001200	1001400	0.655000
chr5	9220512	9220712	0.420000	chr7	100120800	100121000	0.425000
chr8	26990730	26991330	0.428333	chr7	100122200	100122800	0.541667
chr11	62114941	62115141	0.460000	chr7	100125000	100125200	0.520000
chr17	2851256	2851856	0.503333	chr7	100125600	100126200	0.555000
chr15	70316486	70317086	0.515000	chr7	100127000	100127600	0.670000
chr9	128610727	128610927	0.425000	chr7	100128200	100128400	0.550000
chr9	131576181	131576381	0.640000	chr7	100131000	100131200	0.655000
chr6	124924414	124924814	0.425000	chr7	100132600	100133000	0.510000
chr12	123524156	123524356	0.445000	chr7	100141200	100141400	0.475000
chr5	60474944	60475144	0.300000	chr7	100146600	100146800	0.350000
chr2	201951616	201952016	0.450000	chr7	100148600	100149000	0.642500
chr3	40463360	40463560	0.465000	chr7	100149400	100149600	0.590000
chr8	26467107	26467307	0.445000	chr7	100152600	100152800	0.455000
chr12	30756907	30757307	0.360000	chr7	100153600	100154000	0.565000
chr17	72561241	72561841	0.480000	chr7	100154600	100155200	0.631667
chr6	3432323	3432523	0.420000	chr7	100156000	100156200	0.470000
chr4	135793491	135794091	0.448333	chr7	100156800	100157400	0.586667
chr22	48781249	48781449	0.435000	chr7	100157800	100158000	0.550000
chr17	73310614	73311214	0.685000	chr7	100158400	100159000	0.705000
chrX	145537009	145537209	0.500000	chr7	100159400	100159600	0.510000
chr8	129957680	129957880	0.530000	chr7	100163200	100163400	0.550000
chr3	71351603	71351803	0.435000	chr7	100166400	100166600	0.610000
chr15	91247047	91247247	0.480000	chr7	100167200	100167400	0.570000
chr4	85909339	85910339	0.471000	chr7	100167800	100168800	0.580000
chr4	6492011	6492211	0.530000	chr7	100171600	100171800	0.745000
chr1	246697884	246698284	0.492500	chr7	100177400	100177800	0.660000
chr18	46126781	46126981	0.390000	chr7	100179200	100179400	0.505000
chr12	15461432	15461632	0.395000	chr7	100189200	100189400	0.445000
chr1	210438387	210438587	0.390000	chr7	100190200	100190400	0.450000
chr15	44205538	44205738	0.390000	chr7	100192600	100192800	0.485000
chr22	35371058	35371458	0.497500	chr7	100200200	100200600	0.555000
chr14	25166709	25167509	0.437500	chr7	100209000	100209800	0.481250
chr20	52097102	52097302	0.475000	chr7	100211600	100211800	0.515000
chr11	92694862	92695062	0.490000	chr7	100214400	100214600	0.520000
chr12	17028258	17029058	0.472500	chr7	100217200	100218000	0.547500
chr7	149412393	149412993	0.471667	chr7	100219800	100220400	0.635000
chr1	155054233	155054633	0.552500	chr7	100221200	100221600	0.585000
chr13	100067582	100067782	0.465000	chr7	100223600	100223800	0.605000
chr21	36453627	36454027	0.497500	chr7	100226600	100227000	0.597500
chr15	98286475	98286675	0.440000	chr7	100231400	100231600	0.495000
chr4	20677458	20677658	0.450000	chr7	100243600	100243800	0.495000
chr7	151141020	151141220	0.575000	chr7	100245200	100245400	0.625000
chr11	117319733	117319933	0.480000	chr7	100247400	100247600	0.580000
chr6	35878257	35878457	0.410000	chr7	100269600	100269800	0.540000
chr17	21841820	21842020	0.675000	chr7	100272200	100272400	0.695000
chr2	176281517	176281917	0.425000	chr7	100273600	100274000	0.450000
chr2	184110063	184110463	0.465000	chr7	100294800	100295200	0.485000
chr8	107086502	107086702	0.500000	chr7	100298400	100298600	0.575000
chr2	23467577	23467777	0.510000	chr7	100311400	100311600	0.520000
chr5	69131387	69131987	0.466667	chr7	100318000	100318600	0.535000
chr13	53165805	53166005	0.385000	chr7	100334600	100334800	0.405000
chr3	196467059	196467459	0.482500	chr7	100336000	100336400	0.662500
chrY	768108	768308	0.460000	chr7	100341400	100341600	0.535000
chr12	4249691	4250291	0.440000	chr7	100344600	100345200	0.526667
chrY	2184478	2184878	0.425000	chr7	10034800	10035200	0.435000
chr18	55912365	55912565	0.460000	chr7	100352200	100352400	0.570000
chr7	53948182	53948382	0.325000	chr7	100358600	100358800	0.555000
chrX	141460679	141460879	0.365000	chr7	100365800	100366000	0.375000
chr4	153743841	153744441	0.508333	chr7	100366600	100367200	0.616667
chrX	1616573	1616773	0.525000	chr7	100368200	100368400	0.550000
chr3	88690150	88690350	0.585000	chr7	100369200	100369400	0.595000
chr2	49035000	49035200	0.445000	chr7	100371600	100371800	0.615000
chr7	154888690	154889090	0.470000	chr7	100372200	100372600	0.612500
chr4	20042443	20042643	0.395000	chr7	100373200	100373400	0.665000
chr1	41877239	41877439	0.475000	chr7	100374000	100374200	0.555000
chr3	128551873	128552073	0.485000	chr7	100379400	100379600	0.520000
chr20	28437303	28437703	0.395000	chr7	100380200	100380600	0.415000
chr10	14459211	14459411	0.405000	chr7	100382600	100382800	0.480000
chr4	182324195	182324395	0.425000	chr7	100384800	100385000	0.460000
chr4	30571397	30571597	0.265000	chr7	100396800	100397000	0.375000
chrY	15423597	15423797	0.530000	chr7	1004000	1004200	0.630000
chr6	69512337	69512737	0.430000	chr7	100400600	100401000	0.545000
chr11	8670814	8671014	0.385000	chr7	100407600	100407800	0.480000
chr12	3636099	3636299	0.390000	chr7	100413400	100413600	0.415000
chr4	174505718	174508518	0.371071	chr7	100428200	100431000	0.639643
chr5	143867988	143868588	0.445000	chr7	100431800	100432400	0.518333
chr6	40344928	40346128	0.573333	chr7	100435600	100436800	0.698333
chr9	135483500	135484300	0.512500	chr7	100444400	100445200	0.580000
chr8	19526327	19526527	0.505000	chr7	100450600	100450800	0.720000
chr1	22619144	22619344	0.530000	chr7	100456000	100456200	0.650000
chr6	123459353	123459553	0.420000	chr7	100466000	100466200	0.755000
chr19	7791921	7792121	0.570000	chr7	100469400	100469600	0.690000
chr1	148553427	148553627	0.525000	chr7	100473000	100473200	0.565000
chr14	25784228	25784628	0.555000	chr7	100475600	100476000	0.615000
chr3	71127469	71127669	0.435000	chr7	100476400	100476600	0.560000
chr17	46847706	46847906	0.585000	chr7	100477400	100477600	0.710000
chr16	4757450	4757650	0.495000	chr7	100478400	100478600	0.595000
chr17	1961101	1961501	0.555000	chr7	100479200	100479600	0.660000
chr19	6796428	6797028	0.486667	chr7	100483400	100484000	0.801667
chr11	63937853	63938053	0.520000	chr7	100485400	100485600	0.615000
chr12	111087088	111087288	0.555000	chr7	100487200	100487400	0.560000
chr9	127475193	127475593	0.457500	chr7	100489800	100490200	0.627500
chr17	3666060	3666260	0.495000	chr7	100493600	100493800	0.725000
chr12	23177722	23177922	0.430000	chr7	100506600	100506800	0.445000
chr20	18059931	18060131	0.360000	chr7	100510800	100511000	0.460000
chrX	41241595	41241795	0.395000	chr7	100513400	100513600	0.525000
chr13	58863695	58864095	0.425000	chr7	100516200	100516600	0.430000
chr1	247757085	247757685	0.383333	chr7	100522000	100522600	0.416667
chr12	13723940	13724140	0.420000	chr7	100532800	100533000	0.485000
chr14	63572183	63572583	0.477500	chr7	100533400	100533800	0.515000
chr22	41147173	41147373	0.460000	chr7	100535000	100535200	0.490000
chr15	3942128	3942328	0.000000	chr7	10053600	10053800	0.380000
chr11	5293660	5294460	0.508750	chr7	100538800	100539600	0.681250
chr7	67289839	67290039	0.455000	chr7	100545800	100546000	0.510000
chr6	85526593	85527193	0.398333	chr7	100546600	100547200	0.463333
chr3	168493854	168494054	0.435000	chr7	100548000	100548200	0.510000
chr11	50818231	50818631	0.425000	chr7	100556600	100557000	0.472500
chr1	755651	756051	0.442500	chr7	100559800	100560200	0.537500
chr1	21826711	21826911	0.500000	chr7	100564000	100564200	0.600000
chr17	64890676	64890876	0.500000	chr7	100567400	100567600	0.620000
chr5	43153432	43153832	0.420000	chr7	100568200	100568600	0.622500
chr1	11635802	11636002	0.585000	chr7	100569400	100569600	0.610000
chr16	28584936	28585136	0.480000	chr7	100570200	100570400	0.715000
chr1	226093571	226093971	0.530000	chr7	100575200	100575600	0.690000
chr8	47633929	47634729	0.486250	chr7	100583200	100584000	0.600000
chr10	48870634	48871434	0.480000	chr7	100584600	100585400	0.587500
chr9	123948063	123949263	0.448333	chr7	100586000	100587200	0.649167
chr6	88805533	88805733	0.435000	chr7	100588600	100588800	0.445000
chr1	151757501	151757901	0.490000	chr7	100600400	100600800	0.635000
chrX	136173835	136174035	0.515000	chr7	100602200	100602400	0.645000
chrY	15354808	15355208	0.560000	chr7	100602800	100603200	0.615000
chr19	14374759	14374959	0.530000	chr7	100604000	100604200	0.680000
chr6	43516514	43517714	0.568333	chr7	100604800	100606000	0.668333
chr2	29311364	29311964	0.501667	chr7	100612000	100612600	0.626667
chrX	40530157	40530357	0.525000	chr7	100613200	100613400	0.565000
chr8	116947981	116948181	0.470000	chr7	100614400	100614600	0.500000
chr8	104317057	104317257	0.475000	chr7	100616600	100616800	0.550000
chr1	155299310	155299510	0.465000	chr7	100620600	100620800	0.520000
chr9	128972713	128972913	0.425000	chr7	100621600	100621800	0.545000
chr12	6702291	6702691	0.420000	chr7	100624200	100624600	0.450000
chr17	42673942	42674342	0.672500	chr7	100626600	100627000	0.702500
chr17	18214463	18214663	0.535000	chr7	100627800	100628000	0.585000
chr1	33319316	33319516	0.540000	chr7	100629400	100629600	0.605000
chr3	66839784	66839984	0.490000	chr7	100630600	100630800	0.550000
chrX	20097288	20097488	0.465000	chr7	100633000	100633200	0.720000
chr15	22141340	22141540	0.555000	chr7	100634000	100634200	0.595000
chr22	36358793	36359393	0.441667	chr7	100638800	100639400	0.468333
chr8	119573345	119573745	0.485000	chr7	100640400	100640800	0.622500
chr7	129330547	129331147	0.398333	chr7	100641400	100642000	0.621667
chr18	2351183	2351583	0.535000	chr7	100642600	100643000	0.670000
chrX	121479473	121479673	0.445000	chr7	100656400	100656600	0.680000
chr13	79128093	79128293	0.405000	chr7	100659600	100659800	0.445000
chr7	147868495	147868695	0.540000	chr7	100662600	100662800	0.555000
chrX	109212102	109212302	0.395000	chr7	100670200	100670400	0.405000
chr1	12072020	12072420	0.500000	chr7	100673400	100673800	0.667500
chr18	29844450	29845650	0.407500	chr7	100674600	100675800	0.695833
chr1	32611475	32611675	0.550000	chr7	100678000	100678200	0.585000
chr3	17820117	17820317	0.430000	chr7	100680200	100680400	0.500000
chr12	124107536	124107736	0.490000	chr7	100680800	100681000	0.635000
chr12	116917424	116918224	0.475000	chr7	100681800	100682600	0.650000
chr19	17963359	17963559	0.520000	chr7	100688000	100688200	0.620000
chr1	9405138	9405338	0.470000	chr7	100689800	100690000	0.545000
chr17	43993335	43993535	0.550000	chr7	100691800	100692000	0.580000
chrX	33157	33557	0.490000	chr7	100692600	100693000	0.532500
chr13	33707920	33708320	0.485000	chr7	100693600	100694000	0.802500
chr12	6731007	6731207	0.560000	chr7	100694400	100694600	0.815000
chr10	30781601	30782601	0.534000	chr7	100705400	100706400	0.691000
chr14	49990486	49990886	0.477500	chr7	100707000	100707400	0.580000
chr5	50545960	50546160	0.390000	chr7	100720000	100720200	0.485000
chr14	22351171	22351371	0.370000	chr7	100725400	100725600	0.455000
chr4	78715615	78716015	0.470000	chr7	100740400	100740800	0.477500
chr1	243960016	243960216	0.455000	chr7	100745400	100745600	0.550000
chr3	196155314	196155514	0.600000	chr7	100781400	100781600	0.620000
chr13	107897456	107897656	0.460000	chr7	100786000	100786200	0.630000
chr1	13477753	13477953	0.465000	chr7	100799600	100799800	0.565000
chr13	24296444	24296644	0.405000	chr7	100801400	100801600	0.590000
chr12	83074519	83075119	0.558333	chr7	100802000	100802600	0.618333
chrX	48070930	48071130	0.560000	chr7	100803600	100803800	0.565000
chr9	91147453	91147653	0.435000	chr7	100814200	100814400	0.540000
chr1	233045928	233046128	0.440000	chr7	100825400	100825600	0.550000
chr2	125053994	125054594	0.383333	chr7	100826200	100826800	0.556667
chr5	71397951	71398551	0.455000	chr7	100827200	100827800	0.770000
chr4	131745203	131745403	0.640000	chr7	100828600	100828800	0.660000
chr15	42390825	42391025	0.495000	chr7	100829400	100829600	0.645000
chr1	242215315	242215715	0.410000	chr7	100834400	100834800	0.535000
chr15	60786833	60787433	0.490000	chr7	100835800	100836400	0.595000
chrX	41799410	41799610	0.560000	chr7	100837400	100837600	0.640000
chr16	30981880	30982080	0.505000	chr7	100840400	100840600	0.510000
chr4	176578314	176578514	0.485000	chr7	100852000	100852200	0.530000
chr22	21976027	21977027	0.489000	chr7	100852600	100853600	0.622000
chr1	92970392	92970792	0.487500	chr7	100854400	100854800	0.600000
chr2	11401598	11401798	0.545000	chr7	100863600	100863800	0.555000
chrX	4543037	4543437	0.465000	chr7	100866000	100866400	0.712500
chr11	52888321	52888921	0.410000	chr7	100866800	100867400	0.613333
chr19	57274462	57274662	0.320000	chr7	100874000	100874200	0.520000
chrX	147818950	147819750	0.506250	chr7	100874800	100875600	0.695000
chr2	139003317	139003517	0.440000	chr7	100884800	100885000	0.570000
chr12	32322504	32322704	0.525000	chr7	100887800	100888000	0.565000
chr22	38396824	38397824	0.533000	chr7	100889400	100890400	0.699000
chr15	79863871	79864071	0.500000	chr7	100891000	100891200	0.710000
chr7	136222795	136222995	0.555000	chr7	100894200	100894400	0.640000
chr12	97025037	97025237	0.460000	chr7	100895000	100895200	0.705000
chr10	84069049	84069449	0.510000	chr7	100895800	100896200	0.745000
chr16	81045826	81046026	0.510000	chr7	100896600	100896800	0.695000
chrY	22123367	22123567	0.445000	chr7	100897400	100897600	0.600000
chr10	131664325	131664525	0.330000	chr7	100898000	100898200	0.485000
chr9	4111655	4111855	0.365000	chr7	100910400	100910600	0.400000
chr8	118885060	118885460	0.470000	chr7	100915000	100915400	0.507500
chr1	222639951	222640151	0.290000	chr7	100916600	100916800	0.345000
chr15	91263843	91264043	0.430000	chr7	100933800	100934000	0.625000
chr11	72575487	72575687	0.595000	chr7	100949400	100949600	0.630000
chr10	79696164	79696764	0.446667	chr7	101017200	101017800	0.653333
chr1	160416863	160417063	0.515000	chr7	101018600	101018800	0.625000
chr17	29729087	29729287	0.325000	chr7	101058600	101058800	0.335000
chr7	31747475	31747675	0.435000	chr7	101059400	101059600	0.525000
chr6	134540159	134540359	0.500000	chr7	101077600	101077800	0.505000
chr6	30157306	30157906	0.400000	chr7	101085400	101086000	0.611667
chr3	69516081	69516481	0.407500	chr7	101093000	101093400	0.445000
chr2	23573686	23573886	0.515000	chr7	101095000	101095200	0.540000
chr5	137607106	137607306	0.470000	chr7	101100200	101100400	0.585000
chr14	37102562	37102962	0.475000	chr7	101108200	101108600	0.555000
chr18	30037493	30037693	0.385000	chr7	101114000	101114200	0.490000
chr17	15376690	15376890	0.510000	chr7	101117400	101117600	0.570000
chr1	36548963	36549163	0.310000	chr7	101124800	101125000	0.470000
chr10	76238745	76239745	0.417000	chr7	101126200	101127200	0.570000
chrX	6853713	6853913	0.460000	chr7	101134800	101135000	0.530000
chr7	132497761	132497961	0.470000	chr7	101137200	101137400	0.580000
chr10	109623580	109624180	0.455000	chr7	101138200	101138800	0.506667
chr9	114734712	114734912	0.445000	chr7	101144000	101144200	0.555000
chr15	22280950	22281150	0.510000	chr7	101154400	101154600	0.725000
chr15	84658904	84659904	0.506000	chr7	101163000	101164000	0.736000
chr10	124781220	124781420	0.520000	chr7	101164400	101164600	0.735000
chr14	84215082	84215682	0.520000	chr7	101165600	101166200	0.630000
chr14	40068674	40069474	0.335000	chr7	101169800	101170600	0.605000
chr11	50817046	50817646	0.381667	chr7	101171600	101172200	0.611667
chrX	62555958	62556758	0.471250	chr7	101173400	101174200	0.621250
chr6	163517088	163517288	0.435000	chr7	1011800	1012000	0.660000
chr17	59488473	59488673	0.460000	chr7	101182600	101182800	0.500000
chr7	154340768	154340968	0.450000	chr7	101185200	101185400	0.470000
chr2	148249184	148249584	0.322500	chr7	101187000	101187400	0.435000
chr8	7094485	7094685	0.460000	chr7	101192600	101192800	0.555000
chr16	15316353	15316553	0.455000	chr7	101201000	101201200	0.565000
chr5	4045384	4045584	0.375000	chr7	101204400	101204600	0.435000
chr5	172726580	172727980	0.549286	chr7	101216800	101218200	0.639286
chr11	11065824	11066024	0.465000	chr7	10122800	10123000	0.480000
chr20	1477857	1478457	0.483333	chr7	101232200	101232800	0.711667
chr6	4587824	4588024	0.470000	chr7	101234000	101234200	0.605000
chr12	67171535	67171735	0.415000	chr7	101235200	101235400	0.575000
chr3	69181066	69181266	0.540000	chr7	101237800	101238000	0.675000
chr14	68685628	68685828	0.560000	chr7	1012400	1012600	0.665000
chr5	112310437	112311237	0.421250	chr7	101240400	101241200	0.600000
chr3	51857303	51858703	0.580000	chr7	101243800	101245200	0.622857
chr15	90314580	90314780	0.485000	chr7	101248200	101248400	0.500000
chr6	36247620	36248020	0.505000	chr7	101252200	101252600	0.592500
chr4	162824309	162824509	0.410000	chr7	101264400	101264600	0.540000
chr4	1264306	1264506	0.510000	chr7	101266000	101266200	0.520000
chr2	229680242	229680642	0.455000	chr7	101283000	101283400	0.552500
chr8	112258442	112258642	0.390000	chr7	101287200	101287400	0.565000
chr2	121009882	121010082	0.310000	chr7	10128800	10129000	0.370000
chr11	131863539	131863739	0.470000	chr7	101290600	101290800	0.480000
chr6	40891791	40891991	0.540000	chr7	101300000	101300200	0.715000
chr16	38047507	38047707	0.420000	chr7	101303400	101303600	0.665000
chrX	10960448	10961848	0.420714	chr7	101308200	101309600	0.636429
chr2	106384984	106385184	0.505000	chr7	101321600	101321800	0.700000
chr2	167826341	167826541	0.525000	chr7	101322200	101322400	0.555000
chr7	117012002	117012202	0.365000	chr7	101334000	101334200	0.525000
chr6	166438592	166438792	0.455000	chr7	101349200	101349400	0.470000
chr2	33851890	33852490	0.425000	chr7	101352200	101352800	0.463333
chr9	8023332	8023532	0.360000	chr7	101358200	101358400	0.440000
chr1	206522665	206522865	0.425000	chr7	101363000	101363200	0.735000
chr17	41982217	41982417	0.475000	chr7	101364000	101364200	0.700000
chr4	54382602	54383002	0.510000	chr7	101370800	101371200	0.537500
chr1	19703	19903	0.540000	chr7	101391000	101391200	0.605000
chr8	48133846	48134046	0.525000	chr7	101411600	101411800	0.560000
chr20	42355716	42355916	0.450000	chr7	101420600	101420800	0.695000
chrX	110892155	110892555	0.425000	chr7	101437200	101437600	0.555000
chr14	65008572	65008972	0.497500	chr7	101440400	101440800	0.587500
chrX	78007315	78007715	0.490000	chr7	101465600	101466000	0.505000
chr8	98099419	98099619	0.520000	chr7	101503800	101504000	0.530000
chrX	25808211	25808411	0.540000	chr7	101517400	101517600	0.545000
chr1	5933250	5933450	0.500000	chr7	101538800	101539000	0.650000
chr16	4707647	4707847	0.360000	chr7	101543000	101543200	0.565000
chr2	198186308	198186708	0.465000	chr7	101551000	101551400	0.652500
chr4	151701122	151701322	0.520000	chr7	101558800	101559000	0.585000
chr1	182001423	182001823	0.322500	chr7	101585000	101585400	0.465000
chr7	42148712	42148912	0.555000	chr7	101602600	101602800	0.625000
chr2	53633126	53633526	0.450000	chr7	101677000	101677400	0.472500
chr1	18255946	18256346	0.502500	chr7	101677800	101678200	0.560000
chrX	4353143	4353343	0.440000	chr7	101688400	101688600	0.740000
chr2	187266854	187267054	0.460000	chr7	101717800	101718000	0.510000
chr1	164887981	164888581	0.416667	chr7	101729000	101729600	0.518333
chr14	64905706	64906106	0.420000	chr7	101733800	101734200	0.617500
chr6	40920391	40920591	0.375000	chr7	101736200	101736400	0.515000
chrX	154787692	154787892	0.470000	chr7	101741000	101741200	0.490000
chr7	75733303	75733703	0.490000	chr7	101743400	101743800	0.622500
chr11	59532350	59532550	0.495000	chr7	101746400	101746600	0.515000
chr11	84528931	84529131	0.390000	chr7	101747200	101747400	0.420000
chr18	15816232	15816432	0.370000	chr7	101784600	101784800	0.500000
chr14	75441932	75442332	0.457500	chr7	101796800	101797200	0.522500
chr17	22980923	22981123	0.370000	chr7	101804000	101804200	0.480000
chrY	6423828	6424228	0.455000	chr7	101806000	101806400	0.457500
chrX	10073750	10073950	0.465000	chr7	101814200	101814400	0.815000
chr8	106429040	106429240	0.535000	chr7	101815000	101815200	0.600000
chr15	89078925	89079125	0.470000	chr7	101815800	101816000	0.790000
chr18	23153763	23153963	0.485000	chr7	101816600	101816800	0.795000
chr1	20080073	20080273	0.590000	chr7	101817600	101817800	0.705000
chr13	44016218	44016418	0.430000	chr7	101823200	101823400	0.500000
chr6	165989327	165989527	0.570000	chr7	101825400	101825600	0.615000
chr3	61278663	61278863	0.380000	chr7	101839000	101839200	0.490000
chrX	138249921	138250121	0.410000	chr7	101856000	101856200	0.480000
chr2	102844015	102844615	0.526667	chr7	101856600	101857200	0.588333
chr16	37047599	37047799	0.370000	chr7	101859600	101859800	0.385000
chr18	26618286	26618486	0.420000	chr7	101861600	101861800	0.510000
chr20	32681853	32682253	0.532500	chr7	101862200	101862600	0.535000
chr2	30092155	30092755	0.451667	chr7	101869600	101870200	0.598333
chr22	31869527	31869727	0.450000	chr7	101871000	101871200	0.530000
chr3	167912647	167912847	0.430000	chr7	101882200	101882400	0.465000
chrX	82478443	82478843	0.480000	chr7	101882800	101883200	0.537500
chr14	41358270	41358470	0.440000	chr7	101885000	101885200	0.460000
chr1	89793413	89793813	0.370000	chr7	101892200	101892600	0.382500
chr2	196738107	196738507	0.385000	chr7	101897000	101897400	0.457500
chr1	118577890	118578090	0.495000	chr7	101902200	101902400	0.505000
chr19	9034120	9034920	0.498750	chr7	101903000	101903800	0.530000
chr2	221694221	221694421	0.400000	chr7	101904800	101905000	0.495000
chr11	70036162	70036362	0.530000	chr7	101911000	101911200	0.605000
chr7	74327367	74327567	0.570000	chr7	101912200	101912400	0.585000
chr7	24004675	24005075	0.397500	chr7	101913800	101914200	0.412500
chr11	53145940	53146140	0.410000	chr7	101924200	101924400	0.475000
chr5	146323397	146323597	0.405000	chr7	101942000	101942200	0.465000
chr3	140364865	140365065	0.480000	chr7	101948000	101948200	0.495000
chr6	105395950	105396150	0.480000	chr7	101953000	101953200	0.610000
chr12	70525445	70525645	0.430000	chr7	101953600	101953800	0.505000
chr13	21182456	21182656	0.455000	chr7	101991000	101991200	0.505000
chr5	158408462	158408662	0.440000	chr7	101995600	101995800	0.475000
chr13	43131348	43131548	0.420000	chr7	101999000	101999200	0.595000
chr8	9434846	9435046	0.550000	chr7	102028600	102028800	0.595000
chr7	51025827	51026027	0.500000	chr7	102045200	102045400	0.505000
chr21	38050971	38051371	0.460000	chr7	102046000	102046400	0.510000
chr1	177017783	177017983	0.470000	chr7	102062000	102062200	0.520000
chr14	94612917	94613117	0.450000	chr7	102064800	102065000	0.560000
chr20	44397573	44397973	0.482500	chr7	102079800	102080200	0.570000
chr2	178215859	178216059	0.460000	chr7	1020800	1021000	0.620000
chr7	144229278	144229478	0.475000	chr7	102080600	102080800	0.585000
chr2	72211056	72211256	0.440000	chr7	102116800	102117000	0.520000
chr7	50269980	50270380	0.412500	chr7	102120800	102121200	0.440000
chr3	169421647	169421847	0.345000	chr7	102122200	102122400	0.380000
chr11	62878994	62879194	0.535000	chr7	102125400	102125600	0.565000
chr6	67613255	67613455	0.405000	chr7	102126200	102126400	0.450000
chr1	221911258	221911658	0.440000	chr7	102132400	102132800	0.445000
chr4	53959002	53959202	0.415000	chr7	102134600	102134800	0.505000
chr15	71588951	71589151	0.425000	chr7	102141000	102141200	0.455000
chr7	33375547	33375747	0.430000	chr7	102147200	102147400	0.535000
chr6	3399049	3399249	0.520000	chr7	102151200	102151400	0.570000
chr13	40227207	40227407	0.455000	chr7	102156000	102156200	0.475000
chr5	145768969	145769369	0.385000	chr7	102223200	102223600	0.427500
chr4	145613823	145614023	0.460000	chr7	102236800	102237000	0.585000
chr1	115221718	115222118	0.500000	chr7	102252600	102253000	0.537500
chrX	46806561	46806761	0.485000	chr7	102264600	102264800	0.565000
chr4	46513873	46514073	0.430000	chr7	102272400	102272600	0.585000
chr13	72848528	72848728	0.525000	chr7	102274000	102274200	0.625000
chr12	131269146	131269346	0.560000	chr7	102279600	102279800	0.680000
chr2	227007764	227007964	0.440000	chr7	102284400	102284600	0.525000
chr4	12430460	12430660	0.555000	chr7	102285000	102285200	0.625000
chr13	99259580	99261380	0.436667	chr7	102286200	102288000	0.744444
chr17	44293255	44293455	0.485000	chr7	102289800	102290000	0.630000
chrY	1134583	1134783	0.555000	chr7	102291600	102291800	0.580000
chr16	30787520	30787720	0.580000	chr7	102293000	102293200	0.695000
chr22	40961231	40961631	0.472500	chr7	1023000	1023400	0.635000
chr20	48664118	48664518	0.555000	chr7	102307000	102307400	0.657500
chr16	71851860	71852060	0.585000	chr7	102317600	102317800	0.600000
chr11	69485268	69485468	0.530000	chr7	102318600	102318800	0.625000
chr1	101932891	101933091	0.495000	chr7	102321400	102321600	0.830000
chr20	12544450	12544650	0.485000	chr7	102348400	102348600	0.570000
chr14	99011399	99011599	0.515000	chr7	102357400	102357600	0.520000
chr9	14963994	14964794	0.421250	chr7	102363600	102364400	0.683750
chr6	145126930	145127130	0.430000	chr7	102374400	102374600	0.435000
chr18	13677497	13677697	0.430000	chr7	102390800	102391000	0.600000
chrX	110560790	110560990	0.540000	chr7	102396200	102396400	0.605000
chr2	185804868	185805068	0.310000	chr7	102404600	102404800	0.505000
chr2	222932252	222932452	0.460000	chr7	102408600	102408800	0.480000
chr18	38554995	38555395	0.457500	chr7	102412600	102413000	0.487500
chrX	53761381	53761781	0.527500	chr7	102415600	102416000	0.560000
chr7	74247700	74247900	0.420000	chr7	102417200	102417400	0.495000
chr11	74431152	74431552	0.407500	chr7	1024200	1024600	0.557500
chrX	45580484	45580684	0.405000	chr7	102420200	102420400	0.410000
chr2	230953043	230953443	0.480000	chr7	102420800	102421200	0.497500
chr14	43087949	43088349	0.330000	chr7	102421800	102422200	0.370000
chr19	42732001	42732201	0.460000	chr7	102424200	102424400	0.645000
chr6	63539549	63539749	0.535000	chr7	102425000	102425200	0.610000
chr5	6671410	6672210	0.420000	chr7	102426000	102426800	0.537500
chrX	35806140	35806340	0.480000	chr7	102427200	102427400	0.500000
chr7	23669492	23669892	0.450000	chr7	102430800	102431200	0.460000
chr6	31713256	31713456	0.440000	chr7	102431800	102432000	0.520000
chr3	59289730	59290330	0.403333	chr7	102433000	102433600	0.768333
chr1	25180122	25180322	0.480000	chr7	102434200	102434400	0.625000
chr12	131581815	131582015	0.545000	chr7	102440200	102440400	0.560000
chr8	68784860	68785260	0.425000	chr7	102441600	102442000	0.452500
chr4	166075952	166076152	0.385000	chr7	102444600	102444800	0.475000
chr10	58954878	58955278	0.415000	chr7	102445200	102445600	0.500000
chr5	63035988	63036188	0.555000	chr7	102450400	102450600	0.600000
chrX	142055260	142055660	0.377500	chr7	102451600	102452000	0.635000
chrX	12772014	12772414	0.430000	chr7	102464800	102465200	0.752500
chr12	62933460	62933660	0.455000	chr7	102467200	102467400	0.600000
chr3	186988728	186988928	0.505000	chr7	102471800	102472000	0.640000
chr14	104768344	104768544	0.635000	chr7	102472600	102472800	0.685000
chr2	198345042	198345242	0.400000	chr7	10267000	10267200	0.445000
chr13	84351400	84351800	0.357500	chr7	10268000	10268400	0.335000
chr11	44861866	44862066	0.545000	chr7	102688600	102688800	0.635000
chr22	35695065	35695865	0.518750	chr7	102689400	102690200	0.706250
chr9	65898843	65899043	0.395000	chr7	102699400	102699600	0.430000
chr6	159737748	159737948	0.375000	chr7	102713400	102713600	0.440000
chrX	126021681	126021881	0.380000	chr7	102715800	102716000	0.420000
chr8	46770716	46770916	0.380000	chr7	102718600	102718800	0.430000
chr12	44217940	44218140	0.525000	chr7	1027200	1027400	0.575000
chr7	98569553	98569753	0.375000	chr7	102742200	102742400	0.450000
chr3	147235938	147236738	0.431250	chr7	102748600	102749400	0.591250
chr9	76919395	76919595	0.435000	chr7	102750000	102750200	0.445000
chr7	134246101	134246301	0.365000	chr7	102811000	102811200	0.330000
chrX	117223125	117223725	0.273333	chr7	102812000	102812600	0.336667
chr1	100271032	100271232	0.445000	chr7	102819200	102819400	0.460000
chr8	7090695	7091695	0.586000	chr7	1028200	1029200	0.674000
chr7	111767620	111767820	0.420000	chr7	102835200	102835400	0.460000
chrX	140781217	140781417	0.405000	chr7	102866600	102866800	0.435000
chr11	122179426	122179626	0.390000	chr7	102874200	102874400	0.405000
chr6	30452006	30452206	0.500000	chr7	102876000	102876200	0.530000
chr15	23786929	23787129	0.410000	chr7	102890600	102890800	0.450000
chr1	117861221	117861421	0.340000	chr7	102892800	102893000	0.360000
chr14	88404300	88404700	0.450000	chr7	102898400	102898800	0.470000
chr12	110801402	110801802	0.472500	chr7	102926000	102926400	0.487500
chr3	60634410	60634610	0.395000	chr7	102935800	102936000	0.400000
chr11	88065174	88065374	0.340000	chr7	102953400	102953600	0.365000
chr8	25983227	25983427	0.375000	chr7	102966600	102966800	0.395000
chrY	7709151	7709751	0.405000	chr7	102973200	102973800	0.540000
chr9	16269748	16269948	0.500000	chr7	102975000	102975200	0.545000
chr3	113578040	113578240	0.460000	chr7	102976000	102976200	0.595000
chr3	194514749	194514949	0.450000	chr7	102976600	102976800	0.535000
chr3	7397720	7397920	0.435000	chr7	102978400	102978600	0.515000
chr8	29986659	29987059	0.407500	chr7	102981400	102981800	0.435000
chr1	235721714	235721914	0.405000	chr7	102983800	102984000	0.430000
chr11	127344484	127345484	0.353000	chr7	102988200	102989200	0.426000
chr6	133321344	133322144	0.391250	chr7	102990600	102991400	0.435000
chr1	176785861	176786061	0.455000	chr7	102991800	102992000	0.465000
chr9	10797621	10798221	0.418333	chr7	102992600	102993200	0.471667
chrX	4955846	4956046	0.310000	chr7	102993600	102993800	0.385000
chr22	42404864	42405064	0.510000	chr7	1030000	1030200	0.610000
chr19	40573038	40573238	0.540000	chr7	103000	103200	0.620000
chr7	103038899	103039099	0.435000	chr7	10300600	10300800	0.445000
chr14	42313494	42314294	0.452500	chr7	103009800	103010600	0.573750
chr15	92462445	92462645	0.365000	chr7	103025400	103025600	0.415000
chrX	9929284	9929684	0.550000	chr7	103038000	103038400	0.562500
chr12	127181116	127181316	0.425000	chr7	103058200	103058400	0.480000
chr4	134179964	134180164	0.365000	chr7	103062000	103062200	0.325000
chrX	14730354	14730554	0.445000	chr7	103065800	103066000	0.565000
chr1	186222025	186222825	0.481250	chr7	103074800	103075600	0.732500
chr7	126425994	126426194	0.410000	chr7	103076800	103077000	0.475000
chr11	90400441	90400641	0.405000	chr7	103078400	103078600	0.465000
chr4	172527365	172527565	0.365000	chr7	103097200	103097400	0.370000
chr3	186146997	186147397	0.412500	chr7	103119800	103120200	0.472500
chr14	71226696	71226896	0.370000	chr7	103121800	103122000	0.430000
chrX	116419507	116419707	0.395000	chr7	103132600	103132800	0.420000
chr10	111557631	111557831	0.430000	chr7	103146600	103146800	0.495000
chr15	70787074	70787474	0.440000	chr7	103149200	103149600	0.730000
chr8	108606498	108606898	0.365000	chr7	103150200	103150600	0.397500
chr14	22222451	22223051	0.385000	chr7	103152400	103153000	0.520000
chr21	28422151	28422351	0.460000	chr7	103159400	103159600	0.465000
chr15	49260154	49260554	0.397500	chr7	103199200	103199600	0.407500
chr4	98375300	98375500	0.355000	chr7	103223200	103223400	0.365000
chr8	87088040	87088440	0.337500	chr7	103238800	103239200	0.422500
chr3	27578306	27578506	0.395000	chr7	103254200	103254400	0.425000
chr5	29494713	29494913	0.370000	chr7	103266200	103266400	0.405000
chr10	58901007	58901207	0.385000	chr7	103279200	103279400	0.465000
chr2	97434419	97435019	0.513333	chr7	103280200	103280800	0.673333
chr14	95184024	95184224	0.415000	chr7	103281200	103281400	0.560000
chr12	52769737	52769937	0.505000	chr7	103297400	103297600	0.650000
chr10	44521146	44521346	0.395000	chr7	103298600	103298800	0.430000
chr2	133314170	133314770	0.435000	chr7	103343800	103344400	0.486667
chr5	44440926	44441126	0.330000	chr7	103344800	103345000	0.460000
chr10	41552126	41552326	0.390000	chr7	103347000	103347200	0.410000
chr4	52410975	52412175	0.420000	chr7	103347600	103348800	0.459167
chr10	4440813	4441013	0.490000	chr7	103355400	103355600	0.515000
chr3	149260733	149260933	0.460000	chr7	1033600	1033800	0.555000
chrX	136174902	136175102	0.290000	chr7	103374000	103374200	0.320000
chr20	18102618	18102818	0.330000	chr7	103379400	103379600	0.355000
chr2	21333070	21333270	0.405000	chr7	103407000	103407200	0.450000
chr8	129275470	129275670	0.325000	chr7	103432800	103433000	0.405000
chr17	37356999	37357599	0.438333	chr7	103445800	103446400	0.701667
chr2	152407924	152408124	0.485000	chr7	103447200	103447400	0.590000
chr3	185390213	185390413	0.420000	chr7	103467000	103467200	0.445000
chr5	128311277	128311477	0.475000	chr7	103469800	103470000	0.495000
chr3	195424496	195425096	0.456667	chr7	103504800	103505400	0.553333
chr18	59941119	59941319	0.350000	chr7	103524400	103524600	0.395000
chr9	29881067	29881267	0.530000	chr7	103526000	103526200	0.540000
chr5	158678687	158679487	0.453750	chr7	103540600	103541400	0.456250
chrX	67939311	67939511	0.440000	chr7	103564600	103564800	0.525000
chrX	22429986	22430586	0.410000	chr7	103614200	103614800	0.428333
chr4	157197791	157197991	0.345000	chr7	103621600	103621800	0.535000
chr22	26364777	26364977	0.415000	chr7	103630400	103630600	0.420000
chr6	66060826	66061226	0.342500	chr7	103632200	103632600	0.380000
chr1	220443643	220444043	0.335000	chr7	103657400	103657800	0.382500
chr14	58013919	58014119	0.435000	chr7	103658800	103659000	0.460000
chr10	69298444	69298644	0.460000	chr7	1036600	1036800	0.475000
chr12	88834825	88835025	0.335000	chr7	103660600	103660800	0.400000
chr6	140891986	140892186	0.260000	chr7	103662600	103662800	0.395000
chr1	155423959	155424159	0.480000	chr7	103680800	103681000	0.590000
chrX	131651923	131652123	0.425000	chr7	103683800	103684000	0.495000
chr2	226676461	226676661	0.435000	chr7	103690600	103690800	0.440000
chr10	33058137	33058337	0.500000	chr7	103719200	103719400	0.510000
chr2	212941669	212941869	0.345000	chr7	103735600	103735800	0.370000
chr14	82728119	82728319	0.495000	chr7	103771400	103771600	0.520000
chr6	83998452	83998652	0.400000	chr7	103781000	103781200	0.410000
chr11	56326682	56326882	0.360000	chr7	103781600	103781800	0.380000
chr5	139138739	139138939	0.460000	chr7	103790000	103790200	0.475000
chr15	16602447	16602647	0.000000	chr7	103809800	103810000	0.375000
chr18	28829269	28829669	0.377500	chr7	103810400	103810800	0.425000
chr16	48195950	48196150	0.330000	chr7	103812000	103812200	0.410000
chr3	1589035	1589235	0.415000	chr7	103814600	103814800	0.515000
chr9	44332536	44332936	0.375000	chr7	103821200	103821600	0.395000
chr9	68606821	68607021	0.480000	chr7	103843800	103844000	0.530000
chr2	90383306	90383506	0.405000	chr7	103845000	103845200	0.320000
chr3	71950880	71951080	0.435000	chr7	103857600	103857800	0.510000
chr12	107762585	107762785	0.435000	chr7	103887200	103887400	0.485000
chr4	28733590	28733790	0.355000	chr7	103888000	103888200	0.425000
chr4	186864255	186864655	0.385000	chr7	103914600	103915000	0.432500
chr2	133904797	133904997	0.365000	chr7	103916000	103916200	0.435000
chr10	69636570	69636770	0.480000	chr7	103919400	103919600	0.485000
chr21	629103	629303	0.000000	chr7	103922600	103922800	0.315000
chr14	39848818	39849018	0.455000	chr7	103924000	103924200	0.520000
chr1	152764059	152764259	0.450000	chr7	103930000	103930200	0.460000
chr1	29106682	29107082	0.525000	chr7	103933400	103933800	0.545000
chr6	59590559	59591359	0.411250	chr7	103935600	103936400	0.452500
chr3	78103392	78103592	0.250000	chr7	103949600	103949800	0.340000
chr13	60424355	60424555	0.490000	chr7	103962200	103962400	0.510000
chr12	34926601	34926801	0.360000	chr7	103964400	103964600	0.400000
chr4	35255535	35255935	0.340000	chr7	103973000	103973400	0.372500
chr11	131344908	131345108	0.445000	chr7	103977600	103977800	0.455000
chr6	130975416	130975616	0.360000	chr7	103979400	103979600	0.410000
chr1	10098435	10098835	0.415000	chr7	1039800	1040200	0.432500
chr12	26546676	26546876	0.400000	chr7	103981000	103981200	0.410000
chr12	21956428	21956628	0.400000	chr7	103985400	103985600	0.425000
chr3	93745922	93746122	0.345000	chr7	103986400	103986600	0.380000
chr1	67116929	67117329	0.407500	chr7	103987400	103987800	0.415000
chr1	18352204	18354404	0.511364	chr7	103989200	103991400	0.616818
chr3	75476747	75476947	0.400000	chr7	103994400	103994600	0.455000
chr6	72649659	72649859	0.360000	chr7	103996200	103996400	0.455000
chr7	114435672	114435872	0.515000	chr7	104022600	104022800	0.555000
chr7	28760395	28760595	0.420000	chr7	104032600	104032800	0.435000
chr9	79114971	79115371	0.455000	chr7	104039200	104039600	0.470000
chr11	85112941	85113141	0.295000	chr7	104045400	104045600	0.310000
chr12	127818159	127818359	0.510000	chr7	1040800	1041000	0.590000
chr1	96701945	96702145	0.380000	chr7	104089200	104089400	0.385000
chr20	9479188	9479388	0.340000	chr7	104092800	104093000	0.410000
chr3	71654410	71654610	0.470000	chr7	104096800	104097000	0.475000
chr3	161443814	161444014	0.370000	chr7	104106200	104106400	0.415000
chr6	150593136	150593336	0.335000	chr7	10412400	10412600	0.290000
chr11	72989764	72989964	0.465000	chr7	104174800	104175000	0.480000
chr8	96926415	96926815	0.405000	chr7	104188600	104189000	0.455000
chrX	65108194	65108994	0.305000	chr7	104206800	104207600	0.412500
chr4	184168791	184168991	0.615000	chr7	104208000	104208200	0.670000
chr4	142192933	142193133	0.365000	chr7	104224400	104224600	0.445000
chr17	19031555	19031755	0.435000	chr7	104231600	104231800	0.500000
chr4	88498611	88498811	0.500000	chr7	1042400	1042600	0.575000
chr22	32250047	32251847	0.448333	chr7	1043600	1045400	0.587222
chrX	104159758	104159958	0.470000	chr7	104415800	104416000	0.480000
chr4	35320694	35320894	0.370000	chr7	104552200	104552400	0.455000
chr19	53841199	53841399	0.440000	chr7	104563200	104563400	0.600000
chr3	153530945	153531345	0.327500	chr7	104584600	104585000	0.352500
chr9	81076322	81076722	0.450000	chr7	10464800	10465200	0.477500
chr8	33206751	33206951	0.430000	chr7	104651000	104651200	0.470000
chr4	184934624	184934824	0.420000	chr7	104680000	104680200	0.480000
chr15	91828985	91829185	0.405000	chr7	1046800	1047000	0.575000
chr1	247953720	247953920	0.410000	chr7	104709400	104709600	0.450000
chr15	34322285	34322485	0.405000	chr7	104826200	104826400	0.500000
chr6	55190470	55190670	0.315000	chr7	104838600	104838800	0.330000
chr2	240497513	240497913	0.435000	chr7	104857800	104858200	0.440000
chr11	98434316	98434516	0.435000	chr7	104862200	104862400	0.440000
chr6	47716836	47717436	0.415000	chr7	104883800	104884400	0.515000
chr1	29431267	29431467	0.445000	chr7	104895600	104895800	0.450000
chr12	102905111	102905311	0.400000	chr7	104897200	104897400	0.455000
chr4	106199791	106199991	0.405000	chr7	104914000	104914200	0.420000
chr13	396779	396979	0.000000	chr7	104918600	104918800	0.340000
chrX	51428455	51428655	0.375000	chr7	104923000	104923200	0.450000
chr1	155130949	155131149	0.405000	chr7	104933600	104933800	0.415000
chr4	49569564	49569764	0.405000	chr7	104940800	104941000	0.520000
chr6	159057042	159057442	0.445000	chr7	104943600	104944000	0.525000
chr1	68743396	68743596	0.400000	chr7	104944400	104944600	0.405000
chr2	235542373	235542973	0.420000	chr7	104945000	104945600	0.530000
chr12	128555287	128555487	0.375000	chr7	104951600	104951800	0.485000
chr13	35013979	35014179	0.290000	chr7	104957200	104957400	0.420000
chr4	83628406	83628806	0.432500	chr7	104961000	104961400	0.452500
chr8	75170052	75170252	0.455000	chr7	104962000	104962200	0.540000
chr7	36668346	36668546	0.450000	chr7	104964000	104964200	0.465000
chr1	170899949	170900349	0.402500	chr7	104964600	104965000	0.420000
chr1	229262925	229263125	0.390000	chr7	104967200	104967400	0.500000
chr10	4500867	4501067	0.430000	chr7	104974000	104974200	0.445000
chr6	14017383	14017783	0.365000	chr7	104981200	104981600	0.365000
chrX	117349716	117349916	0.330000	chr7	104982600	104982800	0.395000
chr5	81270645	81271245	0.438333	chr7	104983800	104984400	0.640000
chr7	45010582	45010782	0.435000	chr7	105003400	105003600	0.490000
chr1	231031947	231032147	0.400000	chr7	105004000	105004200	0.405000
chr18	1828479	1829679	0.396667	chr7	105006400	105007600	0.400000
chr1	13631898	13632098	0.390000	chr7	105008800	105009000	0.420000
chr9	72089078	72089278	0.375000	chr7	105010000	105010200	0.385000
chrX	67071450	67071650	0.365000	chr7	105010600	105010800	0.405000
chr13	49702238	49702438	0.270000	chr7	105011200	105011400	0.360000
chr1	51337419	51342819	0.488704	chr7	105012000	105017400	0.495741
chr2	126022346	126022746	0.227500	chr7	105017800	105018200	0.377500
chr7	44547308	44547508	0.370000	chr7	105021000	105021200	0.400000
chr1	130206881	130207481	0.000000	chr7	105022600	105023200	0.316667
chr5	49450363	49450563	0.375000	chr7	105024800	105025000	0.385000
chr10	12365976	12366376	0.407500	chr7	105033800	105034200	0.447500
chrY	12142283	12142683	0.385000	chr7	105036400	105036800	0.392500
chr14	16428749	16428949	0.390000	chr7	105041200	105041400	0.335000
chr13	93474165	93474365	0.425000	chr7	105044600	105044800	0.445000
chr18	73711487	73711687	0.325000	chr7	105055600	105055800	0.380000
chr5	83402881	83403081	0.395000	chr7	105069000	105069200	0.435000
chr4	7204934	7205134	0.360000	chr7	105106600	105106800	0.405000
chr12	103975946	103976146	0.445000	chr7	105131200	105131400	0.570000
chr9	92687434	92687634	0.505000	chr7	105132000	105132200	0.550000
chr12	59474160	59474360	0.445000	chr7	105134200	105134400	0.500000
chr17	60770751	60770951	0.435000	chr7	105136400	105136600	0.465000
chr8	91493846	91494046	0.450000	chr7	105141200	105141400	0.490000
chr6	89423371	89423571	0.440000	chr7	105186800	105187000	0.490000
chr5	148975344	148975544	0.415000	chr7	105191400	105191600	0.460000
chr3	104921597	104921997	0.327500	chr7	105198400	105198800	0.410000
chr5	14494819	14495019	0.465000	chr7	105209400	105209600	0.495000
chr5	87448305	87448505	0.375000	chr7	105211000	105211200	0.435000
chr9	79368965	79369365	0.387500	chr7	105213600	105214000	0.335000
chr1	218272880	218273280	0.345000	chr7	105225200	105225600	0.385000
chr7	104411334	104411534	0.330000	chr7	105246400	105246600	0.405000
chr4	134841614	134841814	0.270000	chr7	105257400	105257600	0.400000
chr1	223630155	223630355	0.445000	chr7	105261800	105262000	0.475000
chr13	29731000	29731200	0.385000	chr7	105267400	105267600	0.400000
chr13	59333441	59333641	0.345000	chr7	105268200	105268400	0.360000
chr4	32925359	32925559	0.335000	chr7	105269000	105269200	0.360000
chr3	19768008	19768208	0.310000	chr7	105270200	105270400	0.595000
chr4	38891847	38892047	0.365000	chr7	105284000	105284200	0.370000
chr3	147823630	147823830	0.380000	chr7	105298400	105298600	0.400000
chr15	84738969	84739369	0.335000	chr7	105300600	105301000	0.385000
chr20	15068310	15068710	0.432500	chr7	105309800	105310200	0.490000
chr5	68602174	68602574	0.410000	chr7	105346600	105347000	0.432500
chr6	135535908	135536108	0.430000	chr7	105352200	105352400	0.470000
chr12	51503960	51504960	0.413000	chr7	105353800	105354800	0.500000
chrX	141699049	141699249	0.410000	chr7	105359000	105359200	0.435000
chr13	89216121	89216321	0.355000	chr7	105368400	105368600	0.410000
chr2	202630464	202630664	0.470000	chr7	105374600	105374800	0.510000
chr12	2325257	2325457	0.400000	chr7	105377000	105377200	0.405000
chr13	76405560	76405960	0.435000	chr7	105377800	105378200	0.467500
chr19	58431345	58431545	0.545000	chr7	105388000	105388200	0.645000
chr11	112144090	112144690	0.471667	chr7	105388800	105389400	0.798333
chr11	40191283	40191483	0.335000	chr7	105392200	105392400	0.375000
chr1	113559517	113559917	0.482500	chr7	105401600	105402000	0.502500
chr6	94522555	94522755	0.440000	chr7	105402800	105403000	0.460000
chr3	118522263	118522463	0.415000	chr7	105410200	105410400	0.445000
chr14	93502948	93503148	0.330000	chr7	105429800	105430000	0.410000
chr14	67621476	67621876	0.495000	chr7	105439000	105439400	0.530000
chr12	65151120	65151320	0.345000	chr7	105448200	105448400	0.400000
chr3	180126323	180126523	0.350000	chr7	105488000	105488200	0.425000
chrX	71734096	71734296	0.400000	chr7	1055200	1055400	0.665000
chr9	109345690	109346690	0.437000	chr7	105521400	105522400	0.721000
chr11	15342324	15343324	0.449000	chr7	105531400	105532400	0.521000
chr4	19337502	19337702	0.390000	chr7	105533600	105533800	0.455000
chr4	23467255	23467455	0.470000	chr7	105537200	105537400	0.535000
chrY	9549153	9549353	0.495000	chr7	105538400	105538600	0.535000
chr15	90892849	90893649	0.641250	chr7	1055800	1056600	0.665000
chr1	120598677	120598877	0.450000	chr7	105581400	105581600	0.625000
chr14	32510568	32510968	0.385000	chr7	105586000	105586400	0.450000
chr20	3655863	3656063	0.540000	chr7	105588400	105588600	0.575000
chr13	91715147	91715347	0.430000	chr7	105589600	105589800	0.445000
chr8	79917623	79917823	0.440000	chr7	105594200	105594400	0.530000
chr1	160926999	160927199	0.505000	chr7	105600800	105601000	0.520000
chr10	37324631	37324831	0.495000	chr7	105643400	105643600	0.610000
chr11	30645292	30645492	0.480000	chr7	105648600	105648800	0.615000
chr8	137909350	137909550	0.460000	chr7	105649400	105649600	0.470000
chrX	63296204	63296604	0.380000	chr7	105652400	105652800	0.587500
chr3	52760319	52760519	0.540000	chr7	105655600	105655800	0.585000
chr19	208973	209173	0.475000	chr7	105657000	105657200	0.510000
chr19	48356385	48356585	0.515000	chr7	105665000	105665200	0.540000
chr10	50243699	50244099	0.415000	chr7	105674400	105674800	0.455000
chr10	11939384	11939784	0.452500	chr7	105676000	105676400	0.550000
chr3	140313670	140313870	0.435000	chr7	105677800	105678000	0.495000
chr2	232936954	232937554	0.485000	chr7	105678600	105679200	0.580000
chr18	31088654	31088854	0.405000	chr7	105691200	105691400	0.450000
chr3	65907690	65908090	0.445000	chr7	105691800	105692200	0.470000
chr12	18834917	18835117	0.450000	chr7	105708000	105708200	0.480000
chrX	83959911	83960111	0.310000	chr7	10571800	10572000	0.310000
chr6	109885263	109885463	0.470000	chr7	105718800	105719000	0.500000
chr16	57937940	57938140	0.500000	chr7	105734400	105734600	0.530000
chr2	111476635	111476835	0.485000	chr7	105746000	105746200	0.515000
chr4	31048453	31048853	0.380000	chr7	105759200	105759600	0.497500
chr4	140808260	140808460	0.370000	chr7	105760800	105761000	0.450000
chr18	36565030	36565230	0.385000	chr7	105765200	105765400	0.475000
chr9	27932661	27932861	0.285000	chr7	10578000	10578200	0.420000
chrX	154152536	154152736	0.400000	chr7	105780600	105780800	0.415000
chr10	96615066	96615266	0.540000	chr7	105787200	105787400	0.545000
chr21	33886878	33887078	0.465000	chr7	105791200	105791400	0.585000
chr2	162055893	162056293	0.450000	chr7	10579600	10580000	0.470000
chr9	100610096	100610296	0.510000	chr7	105803400	105803600	0.545000
chr3	145269205	145269405	0.405000	chr7	105806600	105806800	0.525000
chr4	144440655	144440855	0.400000	chr7	105809400	105809600	0.445000
chr1	80225010	80225210	0.285000	chr7	105814600	105814800	0.360000
chr4	156807914	156808114	0.390000	chr7	105816400	105816600	0.450000
chr20	49648667	49648867	0.455000	chr7	105820800	105821000	0.505000
chr2	16386266	16386666	0.437500	chr7	105849400	105849800	0.525000
chr1	193026776	193026976	0.325000	chr7	105857600	105857800	0.380000
chr11	42744568	42744768	0.430000	chr7	105876600	105876800	0.825000
chr7	145322657	145322857	0.410000	chr7	105885400	105885600	0.435000
chr11	125009519	125009719	0.400000	chr7	105896400	105896600	0.425000
chr5	96847492	96848492	0.375000	chr7	1059000	1060000	0.610000
chr16	55522018	55522418	0.282500	chr7	105924800	105925200	0.367500
chr3	186781381	186781781	0.317500	chr7	105934600	105935000	0.507500
chr3	114525017	114525217	0.355000	chr7	105948200	105948400	0.395000
chrX	95469089	95469289	0.350000	chr7	105993000	105993200	0.475000
chr15	27684166	27684566	0.477500	chr7	106009400	106009800	0.615000
chr11	81301020	81301220	0.420000	chr7	106016000	106016200	0.440000
chr12	123692841	123693041	0.405000	chr7	106017800	106018000	0.510000
chr11	8291076	8291676	0.456667	chr7	106018600	106019200	0.485000
chr6	136194731	136194931	0.495000	chr7	106021400	106021600	0.525000
chr20	22965930	22966530	0.425000	chr7	106022200	106022800	0.491667
chr2	92405849	92406049	0.390000	chr7	106024000	106024200	0.395000
chrX	82656033	82656233	0.445000	chr7	106031400	106031600	0.520000
chr4	81430563	81430763	0.470000	chr7	106041200	106041400	0.530000
chr22	30117649	30117849	0.480000	chr7	106042800	106043000	0.535000
chr10	15248847	15249047	0.450000	chr7	106049400	106049600	0.600000
chr7	75573720	75573920	0.540000	chr7	106057000	106057200	0.555000
chr1	870102	870302	0.575000	chr7	106058000	106058200	0.590000
chr22	27542467	27542667	0.545000	chr7	106058600	106058800	0.620000
chr6	106805346	106805546	0.400000	chr7	106059600	106059800	0.490000
chr19	37428879	37429079	0.420000	chr7	106061600	106061800	0.435000
chr16	24332573	24332773	0.415000	chr7	106065000	106065200	0.595000
chr15	63405266	63405466	0.450000	chr7	106071600	106071800	0.460000
chr15	33897021	33897221	0.380000	chr7	106072200	106072400	0.405000
chr10	86944353	86944553	0.495000	chr7	1060800	1061000	0.640000
chr14	84961268	84961468	0.365000	chr7	106089800	106090000	0.330000
chr1	153006311	153006511	0.380000	chr7	106101400	106101600	0.445000
chr8	119601151	119601551	0.417500	chr7	106102400	106102800	0.455000
chr3	144872108	144872308	0.270000	chr7	106109200	106109400	0.370000
chr8	639257	639457	0.430000	chr7	106110200	106110400	0.445000
chr1	52505030	52505230	0.370000	chr7	106111200	106111400	0.415000
chr7	145917317	145918117	0.433750	chr7	106111800	106112600	0.732500
chr22	37912440	37912640	0.490000	chr7	106114800	106115000	0.530000
chr10	44035152	44035352	0.385000	chr7	106126400	106126600	0.390000
chr8	48353867	48354067	0.370000	chr7	106154000	106154200	0.480000
chr19	16544783	16544983	0.380000	chr7	106166800	106167000	0.415000
chr12	101724032	101724232	0.490000	chr7	106176800	106177000	0.605000
chr12	44575744	44575944	0.390000	chr7	106178800	106179000	0.510000
chr15	17483228	17483428	0.360000	chr7	106216600	106216800	0.425000
chr6	8879847	8880047	0.420000	chr7	1062400	1062600	0.580000
chr6	21284588	21285588	0.408000	chr7	106247200	106248200	0.419000
chr14	11492268	11492668	0.000000	chr7	106248600	106249000	0.345000
chr18	22904400	22904800	0.337500	chr7	106249400	106249800	0.367500
chr11	124195527	124195727	0.315000	chr7	106253400	106253600	0.400000
chr6	18236232	18237032	0.350000	chr7	106254600	106255400	0.357500
chr5	109640771	109640971	0.375000	chr7	106256600	106256800	0.360000
chr4	82273189	82273989	0.397500	chr7	106257800	106258600	0.410000
chr5	113337767	113338367	0.413333	chr7	106259000	106259600	0.423333
chr13	35799750	35799950	0.320000	chr7	106260800	106261000	0.390000
chr3	163398631	163399231	0.241667	chr7	106262200	106262800	0.328333
chr1	199419916	199420316	0.380000	chr7	106263600	106264000	0.347500
chr9	36606599	36606999	0.362500	chr7	106265000	106265400	0.370000
chr8	128629139	128629339	0.365000	chr7	106268000	106268200	0.380000
chr4	111587599	111588199	0.408333	chr7	106270600	106271200	0.428333
chr11	89388947	89389147	0.345000	chr7	106273200	106273400	0.375000
chr10	66353768	66353968	0.340000	chr7	106275000	106275200	0.360000
chr2	150621129	150621529	0.442500	chr7	106279800	106280200	0.455000
chr4	92462720	92462920	0.345000	chr7	106281400	106281600	0.350000
chr2	156679408	156680208	0.338750	chr7	106282000	106282800	0.357500
chr22	24275179	24275779	0.398333	chr7	106284000	106284600	0.671667
chr7	3581421	3582821	0.472857	chr7	106285000	106286400	0.557857
chr3	70054840	70055240	0.300000	chr7	106314000	106314400	0.350000
chr1	215020822	215021022	0.305000	chr7	106330000	106330200	0.345000
chr18	36852692	36854092	0.351429	chr7	106344800	106346200	0.382143
chr2	209186428	209186628	0.360000	chr7	106346600	106346800	0.380000
chr16	48272990	48273590	0.388333	chr7	106347200	106347800	0.403333
chr18	5077987	5078187	0.445000	chr7	106355000	106355200	0.460000
chr6	90322756	90323356	0.368333	chr7	106357800	106358400	0.375000
chr8	102859664	102859864	0.475000	chr7	106365400	106365600	0.490000
chr4	112127720	112127920	0.420000	chr7	106367200	106367400	0.470000
chr10	72396759	72396959	0.420000	chr7	106367800	106368000	0.510000
chr4	24671731	24671931	0.395000	chr7	106371600	106371800	0.525000
chrY	25708213	25708413	0.355000	chr7	106394600	106394800	0.420000
chr2	102944985	102945385	0.397500	chr7	106398800	106399200	0.412500
chr2	9029015	9029215	0.345000	chr7	106418200	106418400	0.365000
chr10	62492594	62492794	0.455000	chr7	106420800	106421000	0.500000
chr1	163892066	163892266	0.375000	chr7	106421600	106421800	0.425000
chr1	166351437	166351637	0.345000	chr7	10642200	10642400	0.260000
chr12	76134125	76134325	0.375000	chr7	106425000	106425200	0.430000
chr5	78879742	78879942	0.410000	chr7	10643600	10643800	0.415000
chr16	83156254	83156454	0.405000	chr7	106447400	106447600	0.445000
chr20	18575951	18576351	0.505000	chr7	106449200	106449600	0.532500
chr9	3715385	3715585	0.350000	chr7	106462600	106462800	0.390000
chr8	47119503	47119703	0.330000	chr7	10646400	10646600	0.315000
chr14	13262988	13263588	0.000000	chr7	106501600	106502200	0.361667
chr14	8021818	8022018	0.000000	chr7	106534400	106534600	0.450000
chr1	46568318	46568518	0.430000	chr7	106542600	106542800	0.475000
chr22	47410380	47410780	0.435000	chr7	106552800	106553200	0.440000
chr9	104390463	104390663	0.450000	chr7	106553600	106553800	0.480000
chr12	93203793	93203993	0.380000	chr7	106556400	106556600	0.440000
chr16	83847084	83847284	0.435000	chr7	106562800	106563000	0.585000
chr9	107159874	107160474	0.446667	chr7	106563600	106564200	0.463333
chr1	63143693	63143893	0.350000	chr7	106565400	106565600	0.390000
chr8	96031933	96032133	0.410000	chr7	106567400	106567600	0.460000
chr3	154000389	154000789	0.397500	chr7	106568800	106569200	0.410000
chr14	100907952	100908152	0.480000	chr7	106569600	106569800	0.505000
chr9	132486256	132486656	0.492500	chr7	106571000	106571400	0.535000
chr12	50470703	50471103	0.407500	chr7	106575200	106575600	0.435000
chr5	178854809	178855009	0.505000	chr7	106577000	106577200	0.585000
chr20	2527979	2528179	0.570000	chr7	1065800	1066000	0.640000
chr11	134768064	134768464	0.415000	chr7	106585000	106585400	0.457500
chr21	34462856	34463856	0.512000	chr7	106588400	106589400	0.518000
chr15	29973297	29973497	0.370000	chr7	106590600	106590800	0.430000
chr4	28698383	28698583	0.350000	chr7	106598200	106598400	0.360000
chr5	419081	419281	0.470000	chr7	106598800	106599000	0.475000
chr3	5515100	5515300	0.410000	chr7	106601000	106601200	0.430000
chr15	19013329	19013529	0.380000	chr7	106602200	106602400	0.435000
chr12	21006276	21006476	0.370000	chr7	106603400	106603600	0.460000
chr10	38285769	38285969	0.345000	chr7	106604600	106604800	0.480000
chr1	164970708	164971508	0.455000	chr7	106616000	106616800	0.462500
chr22	27850511	27850711	0.410000	chr7	106618000	106618200	0.470000
chr5	148464662	148464862	0.330000	chr7	106618600	106618800	0.350000
chr8	83854853	83855053	0.345000	chr7	106625800	106626000	0.470000
chr7	72774856	72775056	0.310000	chr7	10663400	10663600	0.375000
chr6	6620087	6620287	0.395000	chr7	106645000	106645200	0.420000
chr10	99516673	99516873	0.505000	chr7	106650200	106650400	0.545000
chr2	37521550	37521750	0.365000	chr7	106653000	106653200	0.485000
chr5	83915858	83916258	0.292500	chr7	106653600	106654000	0.417500
chr1	166453458	166454058	0.383333	chr7	106655800	106656400	0.391667
chr4	62767812	62769812	0.304500	chr7	106657200	106659200	0.337000
chr8	141509832	141511032	0.620000	chr7	106660200	106661400	0.708333
chr6	33957889	33958089	0.475000	chr7	106672200	106672400	0.535000
chr18	55232122	55232522	0.327500	chr7	106679200	106679600	0.415000
chr11	11803731	11803931	0.325000	chr7	106693800	106694000	0.365000
chr6	81365343	81365943	0.391667	chr7	106704200	106704800	0.458333
chr18	30983510	30983710	0.405000	chr7	106718200	106718400	0.350000
chr15	48488950	48489150	0.325000	chr7	106720600	106720800	0.410000
chr12	22556846	22557046	0.410000	chr7	106722200	106722400	0.415000
chr2	23975382	23975582	0.315000	chr7	106730200	106730400	0.440000
chr10	52896118	52896318	0.380000	chr7	106731200	106731400	0.420000
chr1	65643437	65644037	0.440000	chr7	106731800	106732400	0.460000
chr18	18279374	18279574	0.370000	chr7	106736600	106736800	0.470000
chr5	27309209	27309409	0.255000	chr7	106737400	106737600	0.340000
chr3	193526051	193526251	0.325000	chr7	106741000	106741200	0.495000
chr14	48593781	48593981	0.350000	chr7	106744600	106744800	0.420000
chr8	117303118	117303318	0.420000	chr7	106758000	106758200	0.445000
chr15	76597236	76597436	0.385000	chr7	106767200	106767400	0.390000
chr8	28869405	28870205	0.421250	chr7	106768000	106768800	0.430000
chr10	36458649	36460049	0.412857	chr7	106774600	106776000	0.416429
chr12	3781150	3781350	0.370000	chr7	106776600	106776800	0.400000
chr18	60356369	60357169	0.472500	chr7	106777800	106778600	0.493750
chr9	107284758	107284958	0.375000	chr7	106779000	106779200	0.410000
chr17	45101354	45101554	0.520000	chr7	106780000	106780200	0.575000
chr2	112716180	112716780	0.385000	chr7	106780600	106781200	0.463333
chr8	55926858	55927058	0.400000	chr7	106781800	106782000	0.435000
chr1	82997978	82998178	0.270000	chr7	106788800	106789000	0.355000
chr2	46137604	46137804	0.455000	chr7	106812000	106812200	0.480000
chr8	39166802	39167202	0.337500	chr7	106813800	106814200	0.420000
chr1	31389840	31390040	0.475000	chr7	106815000	106815200	0.515000
chr19	13159320	13159520	0.515000	chr7	106817200	106817400	0.525000
chr10	44175927	44176127	0.390000	chr7	106839600	106839800	0.420000
chr11	44382097	44382497	0.545000	chr7	106859000	106859400	0.555000
chr2	190614520	190614920	0.425000	chr7	106859800	106860200	0.435000
chr8	133579762	133579962	0.375000	chr7	106862800	106863000	0.445000
chr21	38430621	38430821	0.515000	chr7	106863600	106863800	0.575000
chr3	94551722	94552322	0.366667	chr7	106865200	106865800	0.416667
chr11	92784234	92784434	0.345000	chr7	106866800	106867000	0.400000
chrX	67594457	67594857	0.402500	chr7	106870000	106870400	0.432500
chr8	25015174	25015374	0.385000	chr7	106871200	106871400	0.395000
chr20	18153375	18153975	0.320000	chr7	106871800	106872400	0.395000
chr7	84566347	84566547	0.305000	chr7	106883800	106884000	0.380000
chr7	142790127	142790527	0.487500	chr7	106891800	106892200	0.497500
chr2	192849729	192850129	0.357500	chr7	106895200	106895600	0.545000
chrX	33606427	33606627	0.530000	chr7	106902000	106902200	0.535000
chr7	47566302	47566502	0.450000	chr7	106919000	106919200	0.530000
chr8	50920553	50920753	0.380000	chr7	106947400	106947600	0.410000
chr7	153928351	153928551	0.470000	chr7	106953000	106953200	0.535000
chr1	55497858	55498258	0.432500	chr7	106957800	106958200	0.500000
chr6	48186822	48187022	0.535000	chr7	106959800	106960000	0.550000
chr4	61606634	61606834	0.385000	chr7	106964600	106964800	0.455000
chr3	128134121	128134321	0.480000	chr7	106966600	106966800	0.490000
chr4	142172343	142172543	0.385000	chr7	106978600	106978800	0.405000
chr14	94319145	94319345	0.415000	chr7	106979200	106979400	0.470000
chr7	102147586	102148786	0.434167	chr7	106979800	106981000	0.437500
chr3	178746484	178746684	0.395000	chr7	106985800	106986000	0.430000
chr12	42635006	42635206	0.405000	chr7	106986600	106986800	0.460000
chr10	111383828	111384028	0.455000	chr7	106987800	106988000	0.495000
chr11	59279827	59280027	0.465000	chr7	106996200	106996400	0.540000
chrX	116233335	116233535	0.415000	chr7	107002600	107002800	0.435000
chr7	122165343	122165943	0.421667	chr7	107007000	107007600	0.428333
chr15	39462935	39463335	0.387500	chr7	107008000	107008400	0.472500
chr19	55011753	55012153	0.490000	chr7	107009000	107009400	0.502500
chr3	131657568	131658168	0.441667	chr7	107010200	107010800	0.461667
chr9	30320254	30320454	0.370000	chr7	107014600	107014800	0.410000
chr17	2449287	2449687	0.377500	chr7	107016400	107016800	0.422500
chr11	11460671	11460871	0.435000	chr7	107018200	107018400	0.455000
chr2	160999524	160999724	0.380000	chr7	107021800	107022000	0.400000
chr3	75330366	75330566	0.480000	chr7	107025000	107025200	0.485000
chr16	73501929	73502129	0.375000	chr7	107025600	107025800	0.405000
chr1	166067787	166067987	0.315000	chr7	107027200	107027400	0.365000
chr13	37563993	37564593	0.271667	chr7	107027800	107028400	0.381667
chr1	248159686	248159886	0.410000	chr7	107029200	107029400	0.510000
chr5	93601903	93602303	0.440000	chr7	107032000	107032400	0.465000
chr1	29463640	29463840	0.285000	chr7	107032800	107033000	0.450000
chr10	92423184	92423584	0.415000	chr7	107035400	107035800	0.432500
chr21	26876634	26876834	0.395000	chr7	107036600	107036800	0.360000
chr5	15846785	15846985	0.240000	chr7	107038200	107038400	0.280000
chr5	167368395	167368795	0.392500	chr7	107039200	107039600	0.430000
chr1	170604020	170604220	0.480000	chr7	107041800	107042000	0.500000
chr8	142136112	142137112	0.618000	chr7	107044400	107045400	0.758000
chr2	57170543	57172743	0.340000	chr7	107046000	107048200	0.371818
chr11	9311196	9311396	0.470000	chr7	107048600	107048800	0.475000
chr21	9794254	9794454	0.370000	chr7	107050000	107050200	0.405000
chr11	115598406	115599006	0.420000	chr7	107056800	107057400	0.428333
chrX	37161457	37161657	0.000000	chr7	107058000	107058200	0.320000
chr5	54042352	54042552	0.410000	chr7	107059200	107059400	0.455000
chr14	102634195	102634595	0.430000	chr7	107064400	107064800	0.440000
chr12	7249668	7250268	0.396667	chr7	107065400	107066000	0.433333
chr1	239373008	239373208	0.420000	chr7	107069600	107069800	0.445000
chr2	179009381	179009581	0.480000	chr7	10707000	10707200	0.510000
chr12	69745517	69745717	0.320000	chr7	107076000	107076200	0.345000
chr2	114283089	114283289	0.365000	chr7	10707600	10707800	0.425000
chr1	129477127	129477727	0.000000	chr7	107076800	107077400	0.345000
chr11	127590551	127591151	0.430000	chr7	107078200	107078800	0.463333
chr20	11577143	11577743	0.363333	chr7	107079200	107079800	0.418333
chr1	190426795	190426995	0.285000	chr7	107080600	107080800	0.355000
chr1	212669061	212669261	0.320000	chr7	10708600	10708800	0.430000
chr2	119926459	119927459	0.343000	chr7	107089800	107090800	0.450000
chr1	97069227	97069427	0.330000	chr7	107101000	107101200	0.350000
chr21	16298984	16299384	0.412500	chr7	107103400	107103800	0.482500
chr5	59319803	59320803	0.368000	chr7	107108600	107109600	0.447000
chr4	12087710	12087910	0.435000	chr7	107110000	107110200	0.525000
chr2	51194518	51195118	0.498333	chr7	107110800	107111400	0.536667
chr15	95847127	95847327	0.330000	chr7	107112000	107112200	0.420000
chrX	90511081	90511281	0.335000	chr7	107116000	107116200	0.345000
chr5	121364490	121364690	0.260000	chr7	107126600	107126800	0.400000
chr21	28540958	28541158	0.405000	chr7	107130600	107130800	0.445000
chrX	144005311	144005511	0.300000	chr7	107147600	107147800	0.405000
chr12	87132449	87132649	0.235000	chr7	107150600	107150800	0.285000
chrX	87085925	87086325	0.372500	chr7	107165400	107165800	0.390000
chr1	227305148	227305348	0.355000	chr7	107166800	107167000	0.330000
chr20	29633956	29634156	0.360000	chr7	107167800	107168000	0.375000
chr17	62526513	62527113	0.428333	chr7	107168400	107169000	0.556667
chr17	21573383	21573783	0.592500	chr7	107169600	107170000	0.642500
chr1	142244178	142244578	0.000000	chr7	107170600	107171000	0.317500
chr12	41472684	41473684	0.366000	chr7	107173800	107174800	0.386000
chr5	144722843	144723243	0.310000	chr7	107180400	107180800	0.395000
chr2	37097317	37097717	0.380000	chr7	107196600	107197000	0.422500
chrX	61343887	61344087	0.395000	chr7	107202000	107202200	0.435000
chr15	12422135	12422335	0.000000	chr7	10724000	10724200	0.325000
chr19	48448342	48448542	0.410000	chr7	107309400	107309600	0.425000
chr10	132587052	132587252	0.450000	chr7	10731400	10731600	0.505000
chr3	25887648	25887848	0.425000	chr7	107318600	107318800	0.460000
chr3	31468962	31469362	0.390000	chr7	107319800	107320200	0.425000
chr6	56248395	56248595	0.445000	chr7	107322200	107322400	0.450000
chr3	88929150	88929350	0.325000	chr7	107333000	107333200	0.345000
chrX	148152447	148152647	0.355000	chr7	10734600	10734800	0.415000
chr11	41796771	41797571	0.406250	chr7	10735200	10736000	0.443750
chr13	27303828	27304628	0.470000	chr7	107387200	107388000	0.481250
chr2	168702752	168702952	0.345000	chr7	107442000	107442200	0.470000
chr6	63812130	63812330	0.460000	chr7	107463200	107463400	0.465000
chr8	60100331	60100531	0.425000	chr7	107481000	107481200	0.445000
chr14	85844537	85844737	0.460000	chr7	107495000	107495200	0.465000
chr7	17799996	17800396	0.292500	chr7	107501600	107502000	0.322500
chr18	33501033	33501233	0.420000	chr7	107508400	107508600	0.560000
chr7	30297311	30297511	0.330000	chr7	107530800	107531000	0.425000
chr22	26322003	26322203	0.350000	chr7	107560000	107560200	0.395000
chr3	8883774	8883974	0.390000	chr7	107561000	107561200	0.355000
chr16	15976922	15977922	0.492000	chr7	107563400	107564400	0.634000
chr6	18729891	18730091	0.435000	chr7	107570400	107570600	0.550000
chr10	33444613	33444813	0.400000	chr7	107579200	107579400	0.495000
chr1	5796648	5797248	0.526667	chr7	107579800	107580400	0.653333
chr5	31046736	31047336	0.351667	chr7	107581400	107582000	0.375000
chr2	10600100	10600500	0.340000	chr7	107582400	107582800	0.350000
chr14	75329508	75329708	0.440000	chr7	107622600	107622800	0.450000
chr11	44053022	44053222	0.480000	chr7	107628800	107629000	0.555000
chr3	94329635	94329835	0.300000	chr7	107638600	107638800	0.330000
chr13	45466258	45466458	0.445000	chr7	107659800	107660000	0.460000
chr19	16337838	16338038	0.620000	chr7	107661600	107661800	0.695000
chr1	513540	513940	0.417500	chr7	107685600	107686000	0.487500
chr10	110388104	110389304	0.511667	chr7	107743600	107744800	0.601667
chr17	55336940	55337140	0.345000	chr7	107770200	107770400	0.370000
chr6	36872253	36872453	0.310000	chr7	10777200	10777400	0.335000
chr17	60588827	60589027	0.460000	chr7	107779800	107780000	0.465000
chr19	53833099	53834499	0.493571	chr7	10779400	10780800	0.575000
chr13	45654287	45654487	0.360000	chr7	10782400	10782600	0.385000
chrX	62753326	62753526	0.385000	chr7	107833800	107834000	0.425000
chr3	183633325	183633925	0.436667	chr7	107836400	107837000	0.441667
chr13	41675234	41675634	0.372500	chr7	107838000	107838400	0.465000
chr12	43738667	43739067	0.270000	chr7	10783800	10784200	0.290000
chr1	120911042	120911242	0.405000	chr7	107839200	107839400	0.410000
chr6	123917309	123917509	0.325000	chr7	107846400	107846600	0.390000
chr9	26821685	26821885	0.465000	chr7	107848800	107849000	0.505000
chr18	4273391	4273991	0.405000	chr7	10785000	10785600	0.345000
chr20	7777014	7777214	0.375000	chr7	107850400	107850600	0.510000
chr19	11942669	11942869	0.430000	chr7	107855200	107855400	0.505000
chr7	72692977	72693177	0.450000	chr7	107857200	107857400	0.485000
chr9	52461946	52462146	0.000000	chr7	107860800	107861000	0.375000
chr15	52126578	52127178	0.431667	chr7	10786400	10787000	0.441667
chr3	101757126	101757326	0.350000	chr7	107874800	107875000	0.375000
chr6	145311905	145312105	0.405000	chr7	107875800	107876000	0.430000
chr2	9334017	9334217	0.405000	chr7	10787800	10788000	0.420000
chr18	28338272	28338472	0.385000	chr7	107879400	107879600	0.395000
chr11	113259689	113259889	0.480000	chr7	107880400	107880600	0.515000
chr3	123602694	123602894	0.320000	chr7	10788400	10788600	0.325000
chr13	99842903	99843903	0.455000	chr7	107890600	107891600	0.569000
chr5	127294713	127295113	0.372500	chr7	107892000	107892400	0.432500
chr2	169775270	169775470	0.480000	chr7	107893600	107893800	0.500000
chr1	221858170	221858370	0.345000	chr7	10789600	10789800	0.385000
chr2	94859196	94859596	0.307500	chr7	107899000	107899400	0.315000
chr5	10025913	10026313	0.297500	chr7	107907800	107908200	0.372500
chr13	107914611	107914811	0.375000	chr7	107915000	107915200	0.390000
chr9	73447463	73447663	0.405000	chr7	107925000	107925200	0.420000
chr19	7112078	7112278	0.430000	chr7	10798200	10798400	0.470000
chr6	25021845	25022045	0.345000	chr7	107998200	107998400	0.445000
chr3	133743033	133743233	0.440000	chr7	10800000	10800200	0.510000
chr14	92341661	92342461	0.473750	chr7	108002600	108003400	0.655000
chr15	86543761	86543961	0.365000	chr7	108011000	108011200	0.460000
chr9	44218826	44219026	0.375000	chr7	108012600	108012800	0.420000
chr3	63386996	63387196	0.345000	chr7	108016800	108017000	0.400000
chr5	160051666	160051866	0.425000	chr7	108037200	108037400	0.440000
chr1	97727707	97727907	0.395000	chr7	10803800	10804000	0.430000
chr3	90333684	90333884	0.355000	chr7	10804800	10805000	0.330000
chr1	41761768	41761968	0.450000	chr7	108078200	108078400	0.495000
chr5	131346403	131346603	0.385000	chr7	108078800	108079000	0.475000
chr7	67988754	67989354	0.386667	chr7	108079800	108080400	0.406667
chr5	174755509	174755709	0.510000	chr7	108081200	108081400	0.560000
chr16	65619470	65619670	0.360000	chr7	108084000	108084200	0.495000
chr2	41867089	41867489	0.460000	chr7	108087000	108087400	0.470000
chr5	55880566	55880966	0.417500	chr7	108089400	108089800	0.427500
chr18	11057160	11057360	0.450000	chr7	108091600	108091800	0.500000
chr16	68762682	68763282	0.453333	chr7	108095200	108095800	0.468333
chr4	56476345	56476545	0.275000	chr7	108097800	108098000	0.415000
chr8	132923789	132923989	0.450000	chr7	108103000	108103200	0.610000
chr2	144105393	144106393	0.400000	chr7	108103600	108104600	0.444000
chr17	16107682	16107882	0.430000	chr7	108109400	108109600	0.460000
chr3	53052389	53052589	0.490000	chr7	108114200	108114400	0.520000
chr12	83284477	83285077	0.426667	chr7	108135800	108136400	0.428333
chr3	84447270	84447470	0.465000	chr7	108144000	108144200	0.490000
chr2	36457186	36457386	0.400000	chr7	108146200	108146400	0.470000
chr11	98972564	98972764	0.305000	chr7	108150000	108150200	0.410000
chr9	102157088	102157288	0.310000	chr7	108181200	108181400	0.340000
chr2	34028101	34028501	0.477500	chr7	108203600	108204000	0.555000
chr10	115041488	115041888	0.440000	chr7	108211400	108211800	0.570000
chr3	36985908	36986108	0.395000	chr7	108225800	108226000	0.425000
chr7	71445079	71445279	0.490000	chr7	108226800	108227000	0.500000
chr19	52754057	52754857	0.426250	chr7	108235200	108236000	0.436250
chrX	35908571	35908771	0.360000	chr7	108237200	108237400	0.420000
chr10	10632294	10632694	0.380000	chr7	108246200	108246600	0.485000
chr2	236422506	236422706	0.360000	chr7	108253800	108254000	0.500000
chr13	50978486	50978686	0.390000	chr7	108256400	108256600	0.510000
chr14	81784008	81784208	0.485000	chr7	108263400	108263600	0.535000
chr3	81020718	81020918	0.305000	chr7	108270600	108270800	0.375000
chr2	109687419	109687619	0.480000	chr7	108284400	108284600	0.495000
chr9	29390492	29390692	0.390000	chr7	108294800	108295000	0.425000
chr16	50160400	50160600	0.425000	chr7	108385200	108385400	0.435000
chr7	130815823	130816023	0.430000	chr7	108413800	108414000	0.570000
chr5	86947536	86948136	0.343333	chr7	108415800	108416400	0.423333
chr6	162657908	162658308	0.340000	chr7	108419000	108419400	0.372500
chr19	12711736	12712136	0.392500	chr7	108420400	108420800	0.395000
chr11	19391020	19391220	0.515000	chr7	108442200	108442400	0.525000
chr4	129630249	129630449	0.405000	chr7	108452800	108453000	0.430000
chr17	78998854	79000054	0.547500	chr7	108454600	108455800	0.665000
chr12	110987410	110987610	0.490000	chr7	108456200	108456400	0.720000
chr10	57533595	57533795	0.400000	chr7	108460000	108460200	0.405000
chr21	33000212	33000412	0.480000	chr7	108463600	108463800	0.485000
chr2	6694362	6694562	0.370000	chr7	108469000	108469200	0.475000
chr2	71327600	71327800	0.415000	chr7	108489200	108489400	0.470000
chr2	54402258	54402458	0.375000	chr7	108497200	108497400	0.395000
chr6	68046947	68047147	0.345000	chr7	108503400	108503600	0.350000
chr1	102706500	102706700	0.350000	chr7	108515800	108516000	0.310000
chr1	235070542	235071342	0.473750	chr7	108525800	108526600	0.655000
chr10	88857088	88857888	0.327500	chr7	108535200	108536000	0.368750
chr11	17153215	17154015	0.362500	chr7	108537000	108537800	0.425000
chr20	56882718	56882918	0.480000	chr7	108538400	108538600	0.510000
chr7	30084744	30084944	0.435000	chr7	108552000	108552200	0.440000
chr2	27108251	27108451	0.285000	chr7	108566200	108566400	0.320000
chr9	32509516	32509916	0.410000	chr7	108568000	108568400	0.455000
chr6	47744510	47744710	0.370000	chr7	108568800	108569000	0.385000
chr18	47423566	47424766	0.520000	chr7	108569600	108570800	0.613333
chrX	20380163	20380363	0.340000	chr7	108573200	108573400	0.380000
chr1	63650500	63650700	0.395000	chr7	108577000	108577200	0.420000
chr4	67070131	67070331	0.405000	chr7	108592800	108593000	0.430000
chr8	72287601	72287801	0.460000	chr7	108604800	108605000	0.495000
chr20	14004260	14004460	0.345000	chr7	108613200	108613400	0.350000
chr2	227678899	227679499	0.381667	chr7	1086600	1087200	0.645000
chr3	145670158	145670558	0.372500	chr7	108672000	108672400	0.452500
chr6	44748026	44748226	0.555000	chr7	1088000	1088200	0.660000
chr6	49549008	49549208	0.420000	chr7	108813800	108814000	0.515000
chr20	8128763	8129363	0.413333	chr7	10889000	10889600	0.430000
chr1	41221136	41221336	0.410000	chr7	10907000	10907200	0.470000
chr8	18447906	18448106	0.450000	chr7	1091000	1091200	0.570000
chr18	24280680	24282080	0.450000	chr7	10939400	10940800	0.542857
chr1	209362107	209362507	0.452500	chr7	1096400	1096800	0.562500
chrX	15087184	15087384	0.410000	chr7	1097200	1097400	0.610000
chr3	63046759	63048359	0.424375	chr7	10973200	10974800	0.547500
chr10	58036109	58036309	0.400000	chr7	10999200	10999400	0.460000
chr16	3031815	3032015	0.405000	chr7	110250000	110250200	0.435000
chr12	113386459	113386659	0.525000	chr7	1103200	1103400	0.540000
chr10	60475169	60475369	0.295000	chr7	11035800	11036000	0.345000
chr14	25841433	25841833	0.390000	chr7	110442400	110442800	0.437500
chr10	6851486	6851686	0.395000	chr7	110503000	110503200	0.440000
chr6	129277979	129278579	0.411667	chr7	110534400	110535000	0.430000
chr17	26230860	26231060	0.405000	chr7	11060000	11060200	0.465000
chr5	42442157	42442357	0.385000	chr7	110759200	110759400	0.405000
chr11	22925324	22925524	0.345000	chr7	11083000	11083200	0.470000
chr15	7467925	7468125	0.000000	chr7	110832400	110832600	0.495000
chr4	165892363	165892563	0.345000	chr7	110977400	110977600	0.370000
chr13	61555625	61556025	0.282500	chr7	110994600	110995000	0.387500
chr3	56870705	56871105	0.317500	chr7	111009600	111010000	0.335000
chr3	144492369	144492569	0.340000	chr7	111013400	111013600	0.445000
chr7	1372553	1372753	0.505000	chr7	111019400	111019600	0.545000
chr2	147929015	147929815	0.320000	chr7	111025000	111025800	0.361250
chr6	65891384	65891584	0.370000	chr7	111029800	111030000	0.385000
chrX	75294397	75294597	0.320000	chr7	111067400	111067600	0.435000
chr1	215732382	215732582	0.300000	chr7	111074600	111074800	0.375000
```
