## Supplementary material for "Interspecies regulatory landscapes and elements revealed by novel joint systematic integration of human and mouse blood cell epigenomes": Scripts for IDEAS modeling of epigenetic states jointly in human and mouse: S3V2_IDEAS_hg38_ccre2.cCRE.M.notall0.N.bed_matched.1.bed (part 12 of 14)

```
chr1	206662447	206662647	0.440000	chr7	111081600	111081800	0.375000
chr7	124578506	124578706	0.375000	chr7	111083600	111083800	0.415000
chr1	133952445	133952645	0.000000	chr7	111090000	111090200	0.355000
chr4	2136052	2136252	0.480000	chr7	111091000	111091200	0.515000
chr2	197196486	197196686	0.330000	chr7	111092000	111092200	0.410000
chr5	64380476	64380676	0.340000	chr7	111092800	111093000	0.375000
chr6	1793975	1794175	0.360000	chr7	111094400	111094600	0.380000
chr14	26897197	26897397	0.375000	chr7	111098800	111099000	0.380000
chr14	47098175	47098575	0.310000	chr7	111138200	111138600	0.375000
chr12	17525510	17525710	0.265000	chr7	111173600	111173800	0.360000
chr1	37205413	37205613	0.265000	chr7	111191000	111191200	0.380000
chr2	61855847	61856047	0.315000	chr7	111223800	111224000	0.365000
chr15	99696275	99696475	0.380000	chr7	111225800	111226000	0.415000
chr10	90507836	90508236	0.265000	chr7	111230000	111230400	0.355000
chr8	51728124	51728324	0.310000	chr7	111232600	111232800	0.325000
chr10	30296194	30296394	0.285000	chr7	111255800	111256000	0.285000
chr7	14067547	14067747	0.455000	chr7	111269000	111269200	0.480000
chr18	16744944	16745144	0.405000	chr7	11127200	11127400	0.410000
chrX	100518934	100519134	0.320000	chr7	111295200	111295400	0.345000
chr22	12354358	12354558	0.375000	chr7	11130000	11130200	0.380000
chr5	108511511	108511711	0.360000	chr7	111313200	111313400	0.395000
chr17	5833745	5833945	0.280000	chr7	111315200	111315400	0.355000
chr8	128242559	128242759	0.295000	chr7	111320400	111320600	0.380000
chr1	64033533	64033733	0.305000	chr7	111324400	111324600	0.320000
chr18	73428473	73429473	0.337000	chr7	111326600	111327600	0.351000
chr4	106614595	106614995	0.337500	chr7	111328400	111328800	0.367500
chr1	182467964	182468164	0.380000	chr7	111329400	111329600	0.440000
chr2	95538773	95538973	0.195000	chr7	111339200	111339400	0.345000
chr2	31745813	31746013	0.330000	chr7	111372600	111372800	0.345000
chr3	126041497	126041697	0.400000	chr7	111389000	111389200	0.405000
chr15	70671194	70671394	0.325000	chr7	111408800	111409000	0.340000
chr9	24479929	24480529	0.371667	chr7	111438600	111439200	0.378333
chr13	16378762	16379162	0.385000	chr7	111459800	111460200	0.397500
chr4	112882402	112882602	0.355000	chr7	111475200	111475400	0.415000
chr13	80049401	80050801	0.357857	chr7	111476200	111477600	0.370000
chr5	137436588	137436788	0.340000	chr7	111486600	111486800	0.365000
chr12	23077003	23077203	0.270000	chr7	111495600	111495800	0.290000
chr6	149784782	149784982	0.270000	chr7	111498400	111498600	0.350000
chr1	210444407	210444607	0.425000	chr7	111525200	111525400	0.540000
chr10	125438513	125438713	0.385000	chr7	111527800	111528000	0.435000
chr1	236941329	236941529	0.350000	chr7	111528400	111528600	0.370000
chr3	89979220	89979620	0.330000	chr7	111532000	111532400	0.355000
chrX	112074273	112074473	0.340000	chr7	111561000	111561200	0.380000
chr1	34570503	34571103	0.405000	chr7	111562000	111562600	0.753333
chr5	146256490	146256690	0.440000	chr7	111610800	111611000	0.465000
chr6	40465252	40465452	0.380000	chr7	111644600	111644800	0.460000
chr7	69981691	69981891	0.315000	chr7	111679000	111679200	0.415000
chr1	204097661	204097861	0.305000	chr7	11168800	11169000	0.380000
chr18	67741886	67742086	0.545000	chr7	1117000	1117200	0.570000
chr15	36550076	36550276	0.335000	chr7	11171000	11171200	0.350000
chr1	45233446	45233846	0.415000	chr7	111729200	111729600	0.517500
chr8	20413729	20413929	0.420000	chr7	111730600	111730800	0.440000
chr3	88403595	88403795	0.310000	chr7	111735800	111736000	0.390000
chrX	66408619	66408819	0.435000	chr7	111741800	111742000	0.445000
chr12	79770423	79770823	0.337500	chr7	111752200	111752600	0.352500
chr7	149581031	149581631	0.385000	chr7	111763200	111763800	0.401667
chr14	85584136	85584336	0.360000	chr7	111842000	111842200	0.375000
chr10	26229133	26229533	0.455000	chr7	111855200	111855600	0.472500
chr5	54405063	54405263	0.395000	chr7	111919600	111919800	0.425000
chr18	62907040	62907240	0.440000	chr7	11193600	11193800	0.530000
chr6	86819743	86820343	0.403333	chr7	111987200	111987800	0.405000
chr19	36483815	36484015	0.420000	chr7	112001200	112001400	0.430000
chr13	13519294	13519494	0.000000	chr7	112056400	112056600	0.350000
chr12	130909185	130911185	0.414500	chr7	112080600	112082600	0.415000
chr2	127854098	127854698	0.365000	chr7	112084400	112085000	0.376667
chr17	30400151	30400351	0.340000	chr7	112089600	112089800	0.475000
chr4	73030391	73030591	0.340000	chr7	112103200	112103400	0.375000
chr8	42309332	42309532	0.405000	chr7	112106200	112106400	0.410000
chr12	56405202	56405602	0.405000	chr7	112112800	112113200	0.417500
chr2	186816733	186816933	0.365000	chr7	11211400	11211600	0.375000
chrX	9731057	9731257	0.345000	chr7	11212200	11212400	0.435000
chr1	146616342	146616542	0.380000	chr7	112124400	112124600	0.395000
chr4	139564332	139564532	0.510000	chr7	112128600	112128800	0.515000
chr5	77160050	77160250	0.410000	chr7	112132400	112132600	0.425000
chr2	13436865	13437065	0.365000	chr7	112154400	112154600	0.375000
chr8	114339064	114339264	0.480000	chr7	112157200	112157400	0.510000
chr3	118753956	118754156	0.355000	chr7	112159400	112159600	0.420000
chr20	64135678	64135878	0.490000	chr7	112162200	112162400	0.580000
chr4	92395434	92395634	0.315000	chr7	11218000	11218200	0.355000
chr14	51609196	51609396	0.425000	chr7	11219400	11219600	0.435000
chr22	46033018	46033218	0.375000	chr7	112202800	112203000	0.395000
chrX	72393330	72393730	0.447500	chr7	112205000	112205400	0.520000
chr22	23950184	23951784	0.518125	chr7	112205800	112207400	0.630000
chr4	146833574	146833774	0.350000	chr7	112213000	112213200	0.445000
chr9	133096620	133096820	0.355000	chr7	11222000	11222200	0.450000
chr7	30994949	30995149	0.510000	chr7	112273000	112273200	0.520000
chr1	81189617	81189817	0.335000	chr7	112282600	112282800	0.425000
chr2	125082780	125082980	0.395000	chr7	11228600	11228800	0.410000
chr5	71153619	71154019	0.332500	chr7	112286200	112286600	0.440000
chr7	109164421	109164621	0.325000	chr7	112303800	112304000	0.365000
chr12	29420067	29420267	0.315000	chr7	112334400	112334600	0.350000
chr1	158871111	158871311	0.445000	chr7	112370400	112370600	0.450000
chr3	124204078	124204278	0.370000	chr7	112383600	112383800	0.425000
chr11	76650063	76650263	0.480000	chr7	112391400	112391600	0.700000
chr12	68690139	68690339	0.345000	chr7	112392000	112392200	0.630000
chr14	36402400	36402600	0.450000	chr7	112398600	112398800	0.530000
chr7	86807810	86808010	0.360000	chr7	112405400	112405600	0.435000
chr4	141136890	141137090	0.360000	chr7	112410800	112411000	0.410000
chr3	138109929	138110129	0.395000	chr7	112415000	112415200	0.435000
chr6	74793350	74793550	0.370000	chr7	112416200	112416400	0.435000
chr8	119908541	119908941	0.420000	chr7	112422200	112422600	0.440000
chr12	110112021	110112221	0.495000	chr7	112423000	112423200	0.550000
chr2	189972555	189972755	0.380000	chr7	112433400	112433600	0.450000
chr6	93050844	93051044	0.305000	chr7	112449400	112449600	0.425000
chr1	11663376	11664176	0.552500	chr7	112450200	112451000	0.633750
chr8	21217952	21218552	0.435000	chr7	112452200	112452800	0.440000
chr1	55682961	55683161	0.360000	chr7	112453600	112453800	0.375000
chr1	83396011	83396211	0.400000	chr7	112462400	112462600	0.415000
chr18	3975069	3975669	0.356667	chr7	112480400	112481000	0.448333
chr12	48382236	48382436	0.370000	chr7	112482000	112482200	0.440000
chr3	61709801	61710001	0.490000	chr7	112487600	112487800	0.595000
chr7	80766413	80766613	0.425000	chr7	112496000	112496200	0.495000
chr6	5032691	5032891	0.540000	chr7	1125000	1125200	0.625000
chr12	108477022	108477222	0.460000	chr7	112505600	112505800	0.470000
chr10	120832266	120832866	0.485000	chr7	112510000	112510600	0.486667
chr10	71031830	71032030	0.500000	chr7	11252800	11253000	0.430000
chr1	247012612	247012812	0.360000	chr7	112539000	112539200	0.535000
chr20	22614425	22614625	0.520000	chr7	112546800	112547000	0.575000
chr18	48496234	48496434	0.400000	chr7	112550600	112550800	0.415000
chr3	171976060	171976260	0.440000	chr7	112552400	112552600	0.515000
chr14	28630645	28630845	0.310000	chr7	112556800	112557000	0.425000
chr1	91961513	91961713	0.450000	chr7	112572200	112572400	0.490000
chr3	44032853	44033053	0.460000	chr7	112573800	112574000	0.515000
chr10	8475113	8475713	0.383333	chr7	112592600	112593200	0.413333
chr12	48433303	48433503	0.450000	chr7	1126200	1126400	0.500000
chr1	166071190	166071790	0.403333	chr7	112752400	112753000	0.405000
chr2	56590177	56590377	0.295000	chr7	112765200	112765400	0.315000
chr12	75446241	75446641	0.385000	chr7	112789000	112789400	0.435000
chr5	136729881	136731081	0.433333	chr7	112789800	112791000	0.575833
chr4	134262890	134263090	0.380000	chr7	112794000	112794200	0.405000
chr6	145197041	145197841	0.360000	chr7	112798400	112799200	0.402500
chr8	55909580	55909780	0.350000	chr7	11282000	11282200	0.355000
chr4	51038586	51038786	0.355000	chr7	112836600	112836800	0.375000
chr4	174197636	174197836	0.415000	chr7	112866600	112866800	0.455000
chr22	48765696	48765896	0.465000	chr7	112869200	112869400	0.595000
chr2	223306229	223306429	0.335000	chr7	112874000	112874200	0.375000
chr9	16874218	16874418	0.435000	chr7	112877800	112878000	0.460000
chr1	216146864	216147464	0.463333	chr7	112882200	112882800	0.471667
chrX	75260125	75260325	0.350000	chr7	11288400	11288600	0.365000
chr3	95731658	95731858	0.330000	chr7	112887400	112887600	0.395000
chr3	65256350	65256550	0.335000	chr7	112898800	112899000	0.435000
chr4	80627658	80627858	0.300000	chr7	112906000	112906200	0.300000
chr16	80191541	80191741	0.475000	chr7	112923200	112923400	0.485000
chr2	121401794	121401994	0.350000	chr7	112930800	112931000	0.360000
chr6	10114355	10114555	0.305000	chr7	112937800	112938000	0.315000
chr21	5270323	5270523	0.350000	chr7	112939200	112939400	0.535000
chrY	9387235	9387835	0.441667	chr7	112939800	112940400	0.578333
chr22	551005	551205	0.000000	chr7	112959400	112959600	0.290000
chr9	100717411	100717811	0.365000	chr7	112970800	112971200	0.372500
chr8	86917731	86917931	0.355000	chr7	11298200	11298400	0.490000
chrX	123302214	123302414	0.355000	chr7	113000	113200	0.380000
chr5	47530049	47531049	0.395000	chr7	113004800	113005800	0.400000
chr7	84293047	84293247	0.325000	chr7	113071600	113071800	0.420000
chr8	80427694	80428094	0.425000	chr7	113086400	113086800	0.587500
chr18	40828979	40829179	0.280000	chr7	113087800	113088000	0.335000
chr2	112862740	112862940	0.370000	chr7	113100200	113100400	0.425000
chr6	37761948	37762148	0.520000	chr7	113114000	113114200	0.545000
chr1	14512001	14512201	0.470000	chr7	113117400	113117600	0.475000
chr22	18190660	18190860	0.375000	chr7	113118000	113118200	0.430000
chr2	129842944	129843144	0.400000	chr7	113118600	113118800	0.500000
chr4	17223113	17223313	0.390000	chr7	113120800	113121000	0.445000
chr10	12495740	12495940	0.390000	chr7	113125800	113126000	0.430000
chr10	71589844	71590244	0.487500	chr7	113141000	113141400	0.500000
chr21	19059351	19059951	0.323333	chr7	113142400	113143000	0.371667
chrY	15723202	15723402	0.395000	chr7	113145000	113145200	0.495000
chr11	48474465	48474665	0.390000	chr7	113159800	113160000	0.455000
chr15	88264182	88264382	0.475000	chr7	113263200	113263400	0.620000
chr6	111835317	111835517	0.385000	chr7	113263800	113264000	0.405000
chr15	82588181	82588381	0.420000	chr7	113269000	113269200	0.530000
chr10	21502935	21503135	0.445000	chr7	113281200	113281400	0.455000
chr7	157686531	157686731	0.485000	chr7	113289200	113289400	0.490000
chr20	41589499	41589699	0.365000	chr7	113314800	113315000	0.370000
chr13	15127661	15127861	0.000000	chr7	113402200	113402400	0.345000
chr12	123828595	123828795	0.450000	chr7	113404400	113404600	0.460000
chr12	56181571	56181771	0.450000	chr7	113421800	113422000	0.505000
chr5	154956821	154957021	0.345000	chr7	113422400	113422600	0.355000
chr15	53996241	53996441	0.405000	chr7	11346400	11346600	0.420000
chr14	16968057	16968457	0.395000	chr7	113519600	113520000	0.417500
chr10	72348683	72348883	0.485000	chr7	113593600	113593800	0.700000
chr20	59686736	59686936	0.445000	chr7	1136800	1137000	0.455000
chr6	163591588	163591788	0.405000	chr7	113710400	113710600	0.410000
chr12	98619796	98619996	0.420000	chr7	113743200	113743400	0.590000
chrX	56018520	56018720	0.260000	chr7	113774400	113774600	0.350000
chr19	52258550	52258750	0.410000	chr7	113784400	113784600	0.480000
chr21	27666667	27667067	0.372500	chr7	1138200	1138600	0.697500
chr1	199472181	199472381	0.420000	chr7	113893000	113893200	0.430000
chr6	25741330	25741530	0.505000	chr7	1139600	1139800	0.550000
chr13	13455841	13456041	0.000000	chr7	113986600	113986800	0.335000
chr2	175162158	175162358	0.265000	chr7	114026600	114026800	0.330000
chr3	67483645	67483845	0.440000	chr7	114048400	114048600	0.505000
chrX	42440457	42440657	0.405000	chr7	114052200	114052400	0.435000
chr6	51102000	51102200	0.365000	chr7	1140600	1140800	0.430000
chr3	193521030	193521230	0.370000	chr7	114070400	114070600	0.400000
chr4	136344562	136344762	0.340000	chr7	114073800	114074000	0.345000
chr2	65983410	65983610	0.335000	chr7	114082000	114082200	0.345000
chr4	81487085	81487685	0.430000	chr7	114084400	114085000	0.606667
chr3	28237501	28238701	0.400000	chr7	114085600	114086800	0.642500
chr16	69578182	69578582	0.320000	chr7	114148800	114149200	0.362500
chr13	66816133	66816333	0.335000	chr7	11427800	11428000	0.350000
chr11	57263483	57263683	0.445000	chr7	114293400	114293600	0.460000
chr14	57726420	57726620	0.285000	chr7	114294200	114294400	0.400000
chr1	135742045	135742245	0.000000	chr7	11430200	11430400	0.360000
chr11	83616619	83616819	0.265000	chr7	114405600	114405800	0.300000
chr19	24445977	24446377	0.380000	chr7	1144200	1144600	0.570000
chr11	42677663	42677863	0.370000	chr7	114437800	114438000	0.340000
chrX	60965732	60965932	0.370000	chr7	1145600	1145800	0.510000
chr17	20283841	20284041	0.315000	chr7	11458800	11459000	0.390000
chr1	136349976	136350176	0.000000	chr7	114752400	114752600	0.355000
chr6	63460055	63460255	0.420000	chr7	114865600	114865800	0.465000
chr16	86108744	86108944	0.390000	chr7	114889800	114890000	0.400000
chr11	123368719	123368919	0.400000	chr7	114916600	114916800	0.440000
chr4	92062623	92062823	0.400000	chr7	114921600	114921800	0.490000
chr1	145635700	145636300	0.456667	chr7	114922400	114923000	0.643333
chr6	41652979	41653179	0.470000	chr7	114923400	114923600	0.475000
chr1	189584320	189584520	0.315000	chr7	11492400	11492600	0.355000
chr19	24330262	24330462	0.385000	chr7	114924200	114924400	0.390000
chr13	100701054	100701254	0.350000	chr7	114928200	114928400	0.375000
chrY	40105305	40105505	0.000000	chr7	114931200	114931400	0.310000
chr14	94530763	94530963	0.445000	chr7	114931800	114932000	0.470000
chr11	123754710	123754910	0.330000	chr7	114933000	114933200	0.335000
chrX	22685367	22685567	0.290000	chr7	114942600	114942800	0.340000
chr5	88581391	88581591	0.340000	chr7	114949400	114949600	0.270000
chr5	18186829	18187029	0.310000	chr7	114957600	114957800	0.335000
chr13	112370122	112370322	0.200000	chr7	114962600	114962800	0.350000
chr9	67478951	67479151	0.240000	chr7	114966400	114966600	0.375000
chr4	47863705	47863905	0.355000	chr7	114970400	114970600	0.435000
chrY	12576529	12576729	0.365000	chr7	114975400	114975600	0.375000
chr12	39505912	39506112	0.370000	chr7	114981400	114981600	0.420000
chr2	142110748	142110948	0.350000	chr7	114989000	114989200	0.420000
chr2	108651473	108651673	0.330000	chr7	114997800	114998000	0.370000
chr14	97308361	97308561	0.460000	chr7	115006000	115006200	0.605000
chr12	77783599	77784799	0.395833	chr7	115008600	115009800	0.410000
chr13	50112513	50113113	0.303333	chr7	115020000	115020600	0.391667
chr3	72422087	72422287	0.355000	chr7	115023400	115023600	0.400000
chr10	6548765	6549365	0.408333	chr7	115024000	115024600	0.425000
chrY	53795112	53795312	0.000000	chr7	115060600	115060800	0.360000
chr2	55797234	55797434	0.320000	chr7	115122400	115122600	0.405000
chr18	54090653	54090853	0.385000	chr7	115135400	115135600	0.340000
chr8	83834442	83834642	0.210000	chr7	115136200	115136400	0.345000
chrY	50841582	50841782	0.000000	chr7	115145600	115145800	0.325000
chr16	63158603	63159203	0.370000	chr7	115183400	115184000	0.400000
chrX	52874719	52875319	0.385000	chr7	115229400	115230000	0.401667
chr2	42211648	42211848	0.375000	chr7	115231200	115231400	0.375000
chr4	90331913	90332513	0.395000	chr7	11540000	11540600	0.401667
chr6	118539317	118540517	0.359167	chr7	115410200	115411400	0.367500
chr6	154372250	154372450	0.325000	chr7	115435200	115435400	0.370000
chr13	92066215	92066415	0.355000	chr7	115472400	115472600	0.385000
chr1	231578869	231579069	0.435000	chr7	115476200	115476400	0.480000
chr16	72364225	72364425	0.320000	chr7	115505200	115505400	0.300000
chr14	100480264	100480464	0.390000	chr7	11557800	11558000	0.445000
chrX	120520164	120520364	0.385000	chr7	115600	115800	0.425000
chr4	172668876	172669076	0.355000	chr7	115680000	115680200	0.430000
chr7	82852693	82853093	0.360000	chr7	115869200	115869600	0.380000
chr8	86979642	86979842	0.305000	chr7	115910600	115910800	0.360000
chr16	56949280	56949480	0.430000	chr7	115940600	115940800	0.450000
chr18	1680438	1680638	0.350000	chr7	115966000	115966200	0.365000
chr14	45989778	45989978	0.365000	chr7	115980200	115980400	0.435000
chr11	124816757	124816957	0.465000	chr7	116004800	116005000	0.475000
chr14	60013723	60013923	0.300000	chr7	116013800	116014000	0.325000
chr15	25920228	25920628	0.457500	chr7	1160200	1160600	0.765000
chr3	83364493	83364893	0.380000	chr7	116025400	116025800	0.407500
chr3	102941189	102941389	0.305000	chr7	116030800	116031000	0.400000
chr5	127361458	127361658	0.295000	chr7	116087400	116087600	0.330000
chr2	225050195	225050395	0.310000	chr7	116095400	116095600	0.370000
chr15	15087044	15087444	0.000000	chr7	116097400	116097800	0.360000
chr6	161784523	161784923	0.385000	chr7	116138200	116138600	0.340000
chr2	236386446	236386646	0.335000	chr7	116143000	116143200	0.460000
chr18	45058200	45058400	0.375000	chr7	116145400	116145600	0.440000
chr1	233137400	233137600	0.280000	chr7	116150600	116150800	0.315000
chr7	118667698	118667898	0.295000	chr7	116159800	116160000	0.365000
chr10	96404910	96405110	0.400000	chr7	116162400	116162600	0.430000
chr14	59822251	59822451	0.335000	chr7	116164600	116164800	0.345000
chr5	144648080	144648280	0.330000	chr7	116165800	116166000	0.380000
chr3	130378893	130379093	0.485000	chr7	116167200	116167400	0.510000
chr5	104212441	104212641	0.345000	chr7	116173200	116173400	0.395000
chr10	41872336	41872536	0.415000	chr7	116180400	116180600	0.445000
chr3	153480410	153480610	0.370000	chr7	116209800	116210000	0.450000
chr11	123729685	123729885	0.540000	chr7	116210400	116210600	0.780000
chr9	121881730	121882330	0.480000	chr7	116211000	116211600	0.528333
chr13	76775643	76776643	0.327000	chr7	116212200	116213200	0.348000
chr18	58711826	58712426	0.343333	chr7	116215600	116216200	0.406667
chr2	219874945	219875145	0.330000	chr7	116217000	116217200	0.375000
chr1	162173856	162174056	0.420000	chr7	116218200	116218400	0.435000
chr13	97704674	97704874	0.345000	chr7	116223600	116223800	0.350000
chrX	83120234	83120434	0.290000	chr7	116224800	116225000	0.365000
chr15	63850910	63851110	0.390000	chr7	116229600	116229800	0.360000
chr15	18756065	18756265	0.370000	chr7	116230600	116230800	0.440000
chr7	45997976	45998376	0.410000	chr7	116231800	116232200	0.430000
chrX	130420182	130420582	0.337500	chr7	116236000	116236400	0.362500
chr8	91469690	91469890	0.355000	chr7	116250000	116250200	0.435000
chr12	29925421	29925621	0.195000	chr7	116258800	116259000	0.365000
chr10	125933189	125933389	0.360000	chr7	116339600	116339800	0.375000
chrX	10238798	10238998	0.430000	chr7	116341600	116341800	0.465000
chr7	116282225	116282425	0.375000	chr7	116354600	116354800	0.390000
chr8	120955328	120955528	0.445000	chr7	116355200	116355400	0.485000
chr2	84171768	84171968	0.375000	chr7	116364200	116364400	0.420000
chr11	9024871	9025071	0.385000	chr7	116403400	116403600	0.420000
chr1	76836181	76836381	0.435000	chr7	116417800	116418000	0.505000
chr5	20637499	20637699	0.470000	chr7	116420800	116421000	0.485000
chr2	205245803	205246003	0.395000	chr7	116426400	116426600	0.410000
chr6	151999602	151999802	0.395000	chr7	116438400	116438600	0.445000
chr6	69175638	69175838	0.325000	chr7	116439200	116439400	0.440000
chr6	54732119	54732319	0.395000	chr7	116465200	116465400	0.460000
chr11	105493484	105493684	0.335000	chr7	116465800	116466000	0.340000
chr20	4467362	4467562	0.260000	chr7	116485400	116485600	0.395000
chr11	86573007	86573407	0.347500	chr7	116489800	116490200	0.382500
chr14	15169332	15169532	0.000000	chr7	116492400	116492600	0.325000
chr1	202917511	202917711	0.410000	chr7	116498400	116498600	0.440000
chr5	41289047	41290647	0.451250	chr7	116499400	116501000	0.641250
chr5	42098556	42098756	0.295000	chr7	116501600	116501800	0.435000
chr10	56256798	56256998	0.295000	chr7	116502200	116502400	0.305000
chr5	33965916	33966516	0.368333	chr7	116511800	116512400	0.476667
chr12	3174580	3174780	0.560000	chr7	116524800	116525000	0.660000
chr17	13115223	13115423	0.520000	chr7	116525400	116525600	0.650000
chr1	150252287	150252487	0.495000	chr7	116526200	116526400	0.705000
chr2	13104649	13104849	0.315000	chr7	116583800	116584000	0.405000
chr7	149396588	149396788	0.435000	chr7	116588400	116588600	0.470000
chr4	123935698	123936098	0.292500	chr7	116589000	116589400	0.315000
chr18	42393833	42394033	0.255000	chr7	116591800	116592000	0.345000
chr11	12913085	12913285	0.485000	chr7	116592600	116592800	0.505000
chr18	39000513	39000713	0.490000	chr7	116598400	116598600	0.585000
chr2	91058513	91058713	0.000000	chr7	116599800	116600000	0.380000
chr12	85679652	85679852	0.330000	chr7	116610200	116610400	0.360000
chr4	133983186	133983386	0.345000	chr7	116621800	116622000	0.350000
chr10	105673559	105673759	0.420000	chr7	116627000	116627200	0.570000
chr1	224839342	224839542	0.495000	chr7	116631000	116631200	0.550000
chr21	32617659	32618059	0.340000	chr7	116633600	116634000	0.382500
chr4	118777034	118777234	0.305000	chr7	116652200	116652400	0.340000
chr10	72388189	72388389	0.405000	chr7	116653400	116653600	0.425000
chr2	97339021	97339221	0.400000	chr7	116665400	116665600	0.410000
chr8	49909257	49910057	0.497500	chr7	116671800	116672600	0.722500
chr14	4002704	4002904	0.000000	chr7	116678800	116679000	0.350000
chr12	35363713	35364113	0.385000	chr7	116683800	116684200	0.395000
chr13	63683998	63684198	0.395000	chr7	116688000	116688200	0.435000
chr11	43458781	43458981	0.255000	chr7	116693000	116693200	0.330000
chrX	137406830	137407030	0.375000	chr7	116712800	116713000	0.430000
chr15	55174126	55174526	0.415000	chr7	116786800	116787200	0.452500
chr2	61252074	61252274	0.375000	chr7	116797800	116798000	0.400000
chr13	85027687	85027887	0.370000	chr7	116802800	116803000	0.430000
chr8	15047197	15047397	0.335000	chr7	116809800	116810000	0.360000
chr7	10266492	10266892	0.325000	chr7	116810400	116810800	0.377500
chr13	106406695	106406895	0.365000	chr7	116829200	116829400	0.390000
chr21	6112259	6112459	0.495000	chr7	116836200	116836400	0.515000
chr21	15578160	15578360	0.455000	chr7	116840400	116840600	0.495000
chr9	2589406	2590006	0.391667	chr7	116843400	116844000	0.440000
chr8	69025235	69025435	0.290000	chr7	116859400	116859600	0.330000
chr4	138649889	138650089	0.305000	chr7	116860200	116860400	0.350000
chr22	49993166	49993966	0.645000	chr7	116862200	116863000	0.697500
chr5	5641134	5641334	0.355000	chr7	116864200	116864400	0.375000
chr2	7705742	7706142	0.392500	chr7	116871200	116871600	0.397500
chr9	6612839	6613039	0.405000	chr7	116874400	116874600	0.410000
chr8	117915429	117916029	0.406667	chr7	116876400	116877000	0.430000
chr11	95827903	95828103	0.335000	chr7	116877400	116877600	0.420000
chr1	70678145	70678345	0.445000	chr7	116886600	116886800	0.465000
chrX	66851946	66852146	0.490000	chr7	116930600	116930800	0.525000
chr6	120210431	120210631	0.450000	chr7	1169400	1169600	0.590000
chr1	74412455	74412655	0.415000	chr7	116942600	116942800	0.485000
chr2	145264804	145265004	0.450000	chr7	116949000	116949200	0.510000
chr4	67331543	67331743	0.525000	chr7	116950200	116950400	0.530000
chr5	158304614	158304814	0.410000	chr7	116951000	116951200	0.445000
chr5	57349019	57349419	0.425000	chr7	116951600	116952000	0.462500
chr12	94199065	94200665	0.483125	chr7	116952800	116954400	0.646250
chr2	205513648	205513848	0.365000	chr7	116955800	116956000	0.405000
chr3	90922894	90923494	0.383333	chr7	116956400	116957000	0.441667
chr15	39463670	39463870	0.430000	chr7	116958000	116958200	0.490000
chrX	90350785	90350985	0.365000	chr7	116962400	116962600	0.400000
chrX	86313613	86313813	0.295000	chr7	116963400	116963600	0.370000
chr2	6237323	6237723	0.475000	chr7	116967200	116967600	0.502500
chr2	115082832	115083032	0.290000	chr7	116970400	116970600	0.480000
chrX	59401164	59402164	0.402000	chr7	116971200	116972200	0.420000
chrX	118333037	118333237	0.390000	chr7	116978000	116978200	0.455000
chrX	24023456	24023656	0.260000	chr7	116982000	116982200	0.395000
chr6	55461383	55461583	0.325000	chr7	116985000	116985200	0.330000
chr8	28576448	28576648	0.440000	chr7	1170000	1170200	0.575000
chr6	142120376	142120576	0.410000	chr7	117007400	117007600	0.425000
chrY	35827921	35828721	0.000000	chr7	117009200	117010000	0.363750
chr20	9018588	9018988	0.310000	chr7	117011800	117012200	0.395000
chr8	16101820	16102020	0.320000	chr7	117012800	117013000	0.340000
chr16	59271404	59272004	0.338333	chr7	117014400	117015000	0.365000
chr6	54476090	54476290	0.420000	chr7	117015600	117015800	0.425000
chr4	109866473	109866673	0.335000	chr7	117016200	117016400	0.365000
chr13	17820524	17820724	0.390000	chr7	117017200	117017400	0.410000
chr9	130136035	130136235	0.390000	chr7	117018000	117018200	0.410000
chr3	8904508	8904708	0.375000	chr7	117018600	117018800	0.395000
chr11	122344774	122345574	0.426250	chr7	117019600	117020400	0.430000
chr17	69179524	69179724	0.410000	chr7	117026600	117026800	0.480000
chr5	68949006	68949206	0.370000	chr7	117033000	117033200	0.340000
chr12	112387134	112387334	0.385000	chr7	117036200	117036400	0.420000
chr8	3604702	3604902	0.465000	chr7	117045200	117045400	0.470000
chr12	41080094	41080494	0.385000	chr7	117046000	117046400	0.435000
chr21	15092790	15093390	0.345000	chr7	117048600	117049200	0.420000
chr14	3644256	3644456	0.000000	chr7	117066800	117067000	0.350000
chr2	180194765	180194965	0.325000	chr7	117068600	117068800	0.415000
chr8	76776244	76776644	0.440000	chr7	117072800	117073200	0.482500
chr9	79549949	79550149	0.410000	chr7	117083800	117084000	0.445000
chr7	78871306	78871506	0.365000	chr7	117086200	117086400	0.395000
chr5	163571401	163571601	0.385000	chr7	117087000	117087200	0.410000
chr19	57679456	57679856	0.407500	chr7	117087600	117088000	0.427500
chr19	44012532	44012732	0.375000	chr7	117088800	117089000	0.430000
chr1	178980110	178980710	0.378333	chr7	117090400	117091000	0.410000
chr3	14425879	14426079	0.505000	chr7	117091800	117092000	0.515000
chr7	36437022	36437222	0.365000	chr7	117092400	117092600	0.380000
chr1	161327560	161327760	0.465000	chr7	117110800	117111000	0.485000
chr9	132656733	132656933	0.380000	chr7	117119600	117119800	0.390000
chr12	31524720	31524920	0.425000	chr7	117124800	117125000	0.465000
chr2	115290500	115290900	0.335000	chr7	117127600	117128000	0.302500
chr1	238328686	238328886	0.355000	chr7	117135000	117135200	0.455000
chr2	200818301	200818701	0.400000	chr7	1171400	1171800	0.430000
chr15	87698306	87698906	0.423333	chr7	117146200	117146800	0.445000
chr11	85249643	85249843	0.400000	chr7	117157600	117157800	0.440000
chr6	152713998	152714198	0.340000	chr7	117165800	117166000	0.490000
chr7	134037457	134037657	0.465000	chr7	117171200	117171400	0.510000
chr3	111249505	111249705	0.335000	chr7	117184600	117184800	0.405000
chr3	194398956	194399156	0.365000	chr7	117185200	117185400	0.380000
chr7	68461230	68461430	0.425000	chr7	117186400	117186600	0.430000
chr6	153668978	153669178	0.360000	chr7	117188400	117188600	0.395000
chr5	56975913	56976113	0.390000	chr7	117193400	117193600	0.395000
chr9	79290758	79290958	0.430000	chr7	117197800	117198000	0.490000
chr8	114262299	114262699	0.355000	chr7	117208200	117208600	0.505000
chr9	62313940	62314140	0.460000	chr7	117213000	117213200	0.485000
chr7	69785465	69785665	0.430000	chr7	117216600	117216800	0.480000
chr15	65439084	65439284	0.480000	chr7	117219600	117219800	0.570000
chr1	143911648	143911848	0.415000	chr7	117227200	117227400	0.455000
chr15	82573685	82573885	0.435000	chr7	117257000	117257200	0.445000
chr10	90610579	90610779	0.430000	chr7	117281800	117282000	0.455000
chr2	132816536	132816736	0.520000	chr7	117323000	117323200	0.700000
chr13	98277029	98277629	0.461667	chr7	117324200	117324800	0.680000
chr22	22771141	22771341	0.475000	chr7	117427400	117427600	0.725000
chr4	185826646	185826846	0.355000	chr7	11760400	11760600	0.390000
chr10	7713001	7713401	0.517500	chr7	1176200	1176600	0.625000
chr17	57796961	57797161	0.405000	chr7	117715800	117716000	0.465000
chr19	40796754	40796954	0.540000	chr7	1177200	1177400	0.600000
chr6	105186326	105186726	0.470000	chr7	117731400	117731800	0.472500
chr4	89949456	89949656	0.305000	chr7	117748400	117748600	0.350000
chr3	159399448	159399648	0.380000	chr7	117773800	117774000	0.440000
chr10	1696891	1697091	0.380000	chr7	117776000	117776200	0.390000
chr12	50184765	50185365	0.476667	chr7	117792200	117792800	0.478333
chr4	87652686	87652886	0.300000	chr7	117796200	117796400	0.330000
chr5	131376659	131376859	0.440000	chr7	117835400	117835600	0.460000
chr14	17480423	17480823	0.400000	chr7	117841600	117842000	0.407500
chr20	37717768	37717968	0.485000	chr7	117873400	117873600	0.755000
chr5	118350192	118350592	0.367500	chr7	117941400	117941800	0.442500
chr9	49841780	49841980	0.000000	chr7	117951000	117951200	0.415000
chr7	27112708	27112908	0.315000	chr7	117982800	117983000	0.315000
chr7	28174600	28175000	0.442500	chr7	117993400	117993800	0.452500
chr2	124138758	124138958	0.410000	chr7	118003600	118003800	0.470000
chr4	47246376	47246576	0.310000	chr7	118061600	118061800	0.390000
chr9	118847701	118847901	0.425000	chr7	118081200	118081400	0.435000
chr8	41597620	41597820	0.325000	chr7	118105000	118105200	0.290000
chr13	35743225	35743425	0.415000	chr7	118129200	118129400	0.465000
chr2	34838395	34838595	0.380000	chr7	118149000	118149200	0.475000
chr7	80979380	80979580	0.285000	chr7	118153600	118153800	0.360000
chr7	93975090	93975290	0.305000	chr7	118183400	118183600	0.400000
chr1	158335712	158335912	0.470000	chr7	118184000	118184200	0.610000
chr4	91075337	91075537	0.270000	chr7	118184600	118184800	0.380000
chr16	54148476	54148676	0.335000	chr7	118185400	118185600	0.425000
chr4	99026203	99026403	0.320000	chr7	118186600	118186800	0.405000
chr14	80779085	80780485	0.330714	chr7	118194800	118196200	0.360000
chr22	46294507	46294707	0.565000	chr7	118214400	118214600	0.580000
chr20	41041076	41041276	0.435000	chr7	118217400	118217600	0.450000
chr4	129485889	129486089	0.340000	chr7	118218400	118218600	0.375000
chr10	52970757	52971157	0.390000	chr7	118245200	118245600	0.445000
chr1	188966961	188967161	0.320000	chr7	118288200	118288400	0.355000
chrX	138333396	138333596	0.385000	chr7	118305800	118306000	0.420000
chr6	107155488	107155688	0.370000	chr7	118311600	118311800	0.380000
chr7	85829037	85829237	0.370000	chr7	11831200	11831400	0.405000
chr6	165822506	165822706	0.385000	chr7	118313000	118313200	0.455000
chr6	63857577	63857777	0.445000	chr7	11831800	11832000	0.770000
chr3	165438752	165439352	0.445000	chr7	1183200	1183800	0.538333
chr3	130424992	130425192	0.365000	chr7	11833600	11833800	0.405000
chrX	61932284	61932484	0.390000	chr7	118349800	118350000	0.330000
chr22	10027963	10028163	0.000000	chr7	118353000	118353200	0.345000
chr7	41617209	41617609	0.335000	chr7	118372600	118373000	0.412500
chr16	20396500	20396700	0.475000	chr7	118580800	118581000	0.480000
chrX	34917587	34917787	0.400000	chr7	118590200	118590400	0.460000
chr18	75466343	75466543	0.485000	chr7	118703800	118704000	0.560000
chr6	99826059	99826259	0.405000	chr7	118870400	118870600	0.445000
chr3	166227362	166227562	0.365000	chr7	119176000	119176200	0.505000
chr17	22871905	22872105	0.425000	chr7	119198000	119198200	0.460000
chr4	16241910	16242110	0.370000	chr7	119228600	119228800	0.415000
chr1	8311226	8311426	0.460000	chr7	1192400	1192600	0.480000
chr12	117950914	117951314	0.492500	chr7	119270000	119270400	0.507500
chr6	132160195	132160395	0.360000	chr7	119320400	119320600	0.440000
chr17	32107407	32107607	0.325000	chr7	119325200	119325400	0.370000
chr10	112951716	112951916	0.575000	chr7	1194000	1194200	0.660000
chr1	42036848	42037248	0.482500	chr7	119400	119800	0.632500
chr7	31504184	31504384	0.375000	chr7	119482400	119482600	0.395000
chr12	113724497	113724897	0.555000	chr7	119572200	119572600	0.617500
chr2	121843932	121844332	0.552500	chr7	1196400	1196800	0.672500
chr2	208381719	208382519	0.361250	chr7	119640400	119641200	0.377500
chr14	98575276	98575476	0.455000	chr7	119814600	119814800	0.490000
chr12	20015572	20015772	0.445000	chr7	119895200	119895400	0.450000
chr13	11756363	11756563	0.000000	chr7	119896600	119896800	0.320000
chr2	103398129	103398329	0.460000	chr7	119901200	119901400	0.510000
chr4	99941832	99942032	0.265000	chr7	119902800	119903000	0.395000
chr5	104961044	104961844	0.312500	chr7	119904000	119904800	0.320000
chr3	63123377	63123777	0.375000	chr7	119905400	119905800	0.320000
chr16	49124770	49126570	0.448889	chr7	119906600	119908400	0.490000
chr15	38081037	38081437	0.305000	chr7	119926000	119926400	0.360000
chr13	80437389	80437589	0.350000	chr7	119931600	119931800	0.465000
chr15	81719179	81719379	0.325000	chr7	119935600	119935800	0.265000
chr12	103437412	103438212	0.373750	chr7	119944200	119945000	0.388750
chr21	25189332	25189732	0.282500	chr7	119945400	119945800	0.322500
chr2	205156506	205157506	0.327000	chr7	119946800	119947800	0.328000
chr6	66576829	66577029	0.340000	chr7	119948400	119948600	0.355000
chr8	28707445	28708045	0.400000	chr7	119949000	119949600	0.476667
chr9	79314660	79314860	0.525000	chr7	119950800	119951000	0.545000
chr6	74340148	74340348	0.375000	chr7	119963800	119964000	0.405000
chr14	77959445	77959645	0.375000	chr7	119965000	119965200	0.410000
chr1	230036992	230037192	0.420000	chr7	119983000	119983200	0.585000
chr7	31868992	31869392	0.340000	chr7	120033200	120033600	0.425000
chr14	93195684	93195884	0.350000	chr7	120068200	120068400	0.520000
chr1	208441045	208441245	0.385000	chr7	120079800	120080000	0.455000
chr9	101713074	101713274	0.430000	chr7	120090000	120090200	0.475000
chr4	20791959	20792159	0.390000	chr7	120272200	120272400	0.425000
chr2	1560622	1561022	0.525000	chr7	120273400	120273800	0.660000
chr2	60976790	60976990	0.315000	chr7	120337400	120337600	0.385000
chr3	173719947	173720147	0.395000	chr7	120371200	120371400	0.415000
chrY	17779105	17779305	0.340000	chr7	120547600	120547800	0.350000
chr5	22720250	22720450	0.425000	chr7	120550600	120550800	0.445000
chr5	24098167	24098367	0.375000	chr7	120555000	120555200	0.415000
chrY	15803857	15804057	0.400000	chr7	12066600	12066800	0.440000
chrX	103380617	103380817	0.400000	chr7	12067600	12067800	0.465000
chr1	218084964	218085164	0.390000	chr7	120689000	120689200	0.410000
chr7	121013189	121013589	0.350000	chr7	120740400	120740800	0.377500
chrX	41323524	41323724	0.430000	chr7	120792200	120792400	0.555000
chr4	50549413	50549613	0.405000	chr7	120806000	120806200	0.440000
chr16	47142474	47142674	0.380000	chr7	120814000	120814200	0.415000
chr12	81195043	81195243	0.315000	chr7	120833600	120833800	0.375000
chrX	15585441	15586441	0.383000	chr7	120857200	120858200	0.677000
chr8	129057481	129057881	0.362500	chr7	120885600	120886000	0.500000
chr1	195684013	195684213	0.230000	chr7	120941200	120941400	0.335000
chrX	10898506	10898706	0.390000	chr7	120942600	120942800	0.450000
chr13	60699341	60699541	0.345000	chr7	120945400	120945600	0.390000
chr3	177845735	177846335	0.375000	chr7	120948400	120949000	0.391667
chr1	233867277	233867477	0.315000	chr7	120949600	120949800	0.340000
chr3	96409763	96410763	0.471000	chr7	120950400	120951400	0.578000
chr9	29237058	29237258	0.315000	chr7	120952000	120952200	0.385000
chr9	90101837	90102037	0.350000	chr7	120979800	120980000	0.335000
chr5	77384599	77385199	0.393333	chr7	120982000	120982600	0.396667
chr4	100534917	100535117	0.395000	chr7	120985200	120985400	0.435000
chr11	133421502	133422902	0.400000	chr7	120987800	120989200	0.476429
chr20	4386728	4386928	0.385000	chr7	120989800	120990000	0.420000
chr4	14186189	14186389	0.330000	chr7	120991000	120991200	0.335000
chr2	63652896	63656296	0.383529	chr7	120992400	120995800	0.372059
chr4	159726492	159727292	0.408750	chr7	120996400	120997200	0.411250
chr9	110316967	110317167	0.480000	chr7	120998000	120998200	0.485000
chr2	54930100	54930700	0.366667	chr7	120998600	120999200	0.370000
chr17	76217011	76218211	0.346667	chr7	120999600	121000800	0.347500
chr7	44619911	44620111	0.365000	chr7	121002200	121002400	0.400000
chr3	51304856	51305056	0.405000	chr7	121003000	121003200	0.415000
chr19	29877615	29878615	0.462000	chr7	121003600	121004600	0.480000
chr10	91738267	91739267	0.389000	chr7	121006200	121007200	0.415000
chr6	24293464	24293864	0.357500	chr7	121007600	121008000	0.410000
chr7	150807041	150807241	0.430000	chr7	121008800	121009000	0.460000
chr6	28083463	28083663	0.495000	chr7	121009400	121009600	0.510000
chr7	46080788	46080988	0.360000	chr7	121017400	121017600	0.340000
chrY	41222683	41222883	0.000000	chr7	121019000	121019200	0.340000
chr2	189885032	189885232	0.380000	chr7	121020800	121021000	0.330000
chr3	174386570	174386770	0.335000	chr7	121021800	121022000	0.355000
chr6	90828152	90828352	0.370000	chr7	121022600	121022800	0.420000
chr7	10705361	10705561	0.325000	chr7	121023400	121023600	0.355000
chr18	17888489	17888689	0.395000	chr7	121024800	121025000	0.395000
chr10	117908105	117908705	0.410000	chr7	121026200	121026800	0.420000
chr8	50859296	50859496	0.410000	chr7	121028000	121028200	0.440000
chr5	42035475	42036075	0.343333	chr7	121030000	121030600	0.356667
chr11	89361285	89362485	0.405833	chr7	121032400	121033600	0.415000
chr2	109165137	109165337	0.450000	chr7	121035000	121035200	0.460000
chr2	83527051	83527251	0.410000	chr7	121036200	121036400	0.450000
chr12	63471703	63471903	0.370000	chr7	121038000	121038200	0.395000
chr10	49753220	49753620	0.307500	chr7	121038600	121039000	0.372500
chr2	135927934	135928134	0.370000	chr7	121040000	121040200	0.405000
chr12	24963021	24964421	0.368571	chr7	121041800	121043200	0.382857
chr5	69539818	69540218	0.400000	chr7	121043600	121044000	0.465000
chr2	156335105	156335705	0.388333	chr7	121044800	121045400	0.390000
chr3	23334182	23334382	0.305000	chr7	121047000	121047200	0.375000
chrY	11744019	11744219	0.380000	chr7	121049600	121049800	0.400000
chr9	107504336	107504536	0.455000	chr7	121069400	121069600	0.470000
chr9	44486555	44489355	0.371786	chr7	121070800	121073600	0.387143
chr8	58375848	58377248	0.388571	chr7	121074000	121075400	0.382857
chr13	101822176	101822376	0.355000	chr7	121076400	121076600	0.390000
chr1	57543132	57543332	0.415000	chr7	121077000	121077200	0.460000
chr3	164804894	164805094	0.420000	chr7	121078000	121078200	0.440000
chr2	205223407	205223607	0.445000	chr7	121078800	121079000	0.470000
chr2	199127962	199128562	0.358333	chr7	121080400	121081000	0.361667
chr4	180511100	180511300	0.345000	chr7	121081400	121081600	0.380000
chrY	19011177	19011377	0.290000	chr7	121082600	121082800	0.335000
chr21	29640432	29641232	0.396250	chr7	121083200	121084000	0.431250
chr5	153821809	153823609	0.400556	chr7	121084400	121086200	0.401667
chrY	43278495	43278895	0.000000	chr7	121086600	121087000	0.427500
chr4	167338222	167338422	0.415000	chr7	121089000	121089200	0.430000
chr7	10960900	10961300	0.345000	chr7	121090000	121090400	0.390000
chr9	18772708	18773508	0.417500	chr7	121092000	121092800	0.423750
chr12	3581528	3582128	0.465000	chr7	121093400	121094000	0.473333
chr5	97698921	97699121	0.330000	chr7	121108000	121108200	0.365000
chr2	70465261	70465861	0.526667	chr7	12111600	12112200	0.661667
chr21	23785017	23785217	0.410000	chr7	121138400	121138600	0.430000
chr10	30510722	30510922	0.470000	chr7	121157400	121157600	0.485000
chr13	94137377	94137777	0.367500	chr7	121160200	121160600	0.420000
chr4	108473294	108473494	0.430000	chr7	121163400	121163600	0.465000
chr18	33528697	33528897	0.320000	chr7	121164400	121164600	0.445000
chr12	16268725	16268925	0.340000	chr7	121179200	121179400	0.405000
chr3	134113889	134114289	0.342500	chr7	121180400	121180800	0.350000
chr3	1527865	1528065	0.405000	chr7	121186800	121187000	0.445000
chr2	229006787	229006987	0.410000	chr7	121201600	121201800	0.415000
chr2	200918197	200918397	0.390000	chr7	121211400	121211600	0.435000
chr8	126673770	126673970	0.410000	chr7	121244600	121244800	0.490000
chr5	62270913	62271313	0.362500	chr7	12127400	12127800	0.377500
chr9	77887632	77888232	0.331667	chr7	121278400	121279000	0.381667
chr20	47613723	47613923	0.485000	chr7	121285200	121285400	0.535000
chrX	43496953	43497153	0.425000	chr7	121286800	121287000	0.445000
chr14	41293131	41293331	0.425000	chr7	121298000	121298200	0.455000
chr8	99763251	99763451	0.350000	chr7	121302400	121302600	0.480000
chr11	49140930	49141130	0.370000	chr7	121303800	121304000	0.450000
chr13	22388407	22388607	0.380000	chr7	12130800	12131000	0.400000
chr10	65806143	65806743	0.358333	chr7	121314000	121314600	0.411667
chr12	116534280	116534480	0.575000	chr7	121328800	121329000	0.675000
chr6	48653556	48654756	0.417500	chr7	121329600	121330800	0.570000
chr9	65845639	65845839	0.380000	chr7	121337600	121337800	0.390000
chr4	72845077	72845277	0.380000	chr7	121339200	121339400	0.525000
chr15	76954493	76954693	0.320000	chr7	121355800	121356000	0.345000
chr11	112154602	112154802	0.425000	chr7	121369600	121369800	0.445000
chr5	107781841	107782241	0.347500	chr7	121372600	121373000	0.335000
chr4	13369996	13370196	0.295000	chr7	121383600	121383800	0.295000
chr3	137656453	137656653	0.405000	chr7	121384400	121384600	0.410000
chr10	29423591	29423791	0.380000	chr7	121385800	121386000	0.420000
chr7	63182673	63182873	0.430000	chr7	121390800	121391000	0.480000
chr4	166045863	166046263	0.332500	chr7	121394800	121395200	0.362500
chr9	115016386	115016586	0.510000	chr7	121396400	121396600	0.740000
chr7	140461859	140462059	0.450000	chr7	121398400	121398600	0.455000
chr18	17132049	17132249	0.390000	chr7	121411400	121411600	0.420000
chr1	50573681	50573881	0.420000	chr7	121436800	121437000	0.515000
chr14	28631412	28632012	0.375000	chr7	121438000	121438600	0.423333
chr15	34565929	34566329	0.465000	chr7	121441000	121441400	0.505000
chr21	28617215	28617415	0.455000	chr7	121443000	121443200	0.470000
chr18	9447883	9448083	0.445000	chr7	121449400	121449600	0.415000
chr4	58796759	58796959	0.435000	chr7	121530400	121530600	0.450000
chr11	88590885	88591085	0.355000	chr7	121547600	121547800	0.375000
chr6	156931739	156932139	0.492500	chr7	121600	122000	0.542500
chr1	124251666	124251866	0.380000	chr7	121608200	121608400	0.445000
chr6	45500101	45500301	0.355000	chr7	121623200	121623400	0.400000
chrX	77090218	77090418	0.430000	chr7	12170600	12170800	0.535000
chr2	232488434	232488634	0.625000	chr7	121873000	121873200	0.795000
chr4	134149914	134150114	0.360000	chr7	121931600	121931800	0.435000
chr12	17164913	17165513	0.303333	chr7	121994600	121995200	0.325000
chr2	102905548	102905748	0.315000	chr7	122013200	122013400	0.430000
chr8	41396372	41396572	0.435000	chr7	122089600	122089800	0.440000
chr1	123547762	123547962	0.390000	chr7	122093000	122093200	0.390000
chr10	72075409	72076209	0.590000	chr7	12211000	12211800	0.633750
chr8	115529061	115529261	0.395000	chr7	12212200	12212400	0.485000
chr8	80089785	80089985	0.435000	chr7	122137800	122138000	0.440000
chr12	53557142	53557342	0.475000	chr7	122143400	122143600	0.595000
chr3	134441672	134441872	0.430000	chr7	122144200	122144400	0.600000
chr8	64195804	64196004	0.315000	chr7	12223000	12223200	0.315000
chr2	552873	553273	0.520000	chr7	122284200	122284600	0.607500
chr3	32788142	32788342	0.490000	chr7	1223400	1223600	0.525000
chr10	2509463	2509663	0.475000	chr7	12244200	12244400	0.510000
chr11	109400863	109401063	0.410000	chr7	122544600	122544800	0.450000
chr10	45425213	45425413	0.495000	chr7	1225600	1225800	0.635000
chr2	158008876	158009076	0.350000	chr7	12257800	12258000	0.435000
chr3	91716029	91716229	0.385000	chr7	122803400	122803600	0.425000
chr20	40671317	40672517	0.530833	chr7	122885600	122886800	0.675833
chr10	127216542	127216742	0.415000	chr7	122887400	122887600	0.525000
chr18	37095516	37095716	0.320000	chr7	122902800	122903000	0.460000
chr2	71867613	71867813	0.425000	chr7	12292000	12292200	0.470000
chr1	42317359	42317559	0.385000	chr7	123154400	123154600	0.400000
chr8	92073641	92073841	0.415000	chr7	12317000	12317200	0.440000
chr9	118477522	118477922	0.367500	chr7	123209800	123210200	0.407500
chrX	25491521	25491921	0.420000	chr7	123271200	123271600	0.425000
chrX	52314545	52314945	0.410000	chr7	123355600	123356000	0.447500
chr4	189495617	189495817	0.420000	chr7	123367600	123367800	0.425000
chr13	48582181	48582381	0.525000	chr7	123401400	123401600	0.560000
chr14	66402190	66402390	0.390000	chr7	123485200	123485400	0.385000
chr15	80006031	80006231	0.460000	chr7	123492600	123492800	0.510000
chr15	6972739	6973139	0.000000	chr7	123494200	123494600	0.290000
chr3	42674816	42675016	0.340000	chr7	123498800	123499000	0.375000
chrX	52421635	52421835	0.410000	chr7	123499800	123500000	0.460000
chr9	64543718	64543918	0.365000	chr7	12352000	12352200	0.435000
chr12	10972930	10973730	0.336250	chr7	123528200	123529000	0.381250
chr13	86627740	86628540	0.392500	chr7	123529400	123530200	0.438750
chr2	62864661	62865061	0.337500	chr7	123531000	123531400	0.345000
chr11	105162450	105162650	0.380000	chr7	123531800	123532000	0.405000
chr17	9160919	9161319	0.540000	chr7	123532800	123533200	0.680000
chr15	80084055	80084655	0.393333	chr7	123533600	123534200	0.365000
chr16	61373411	61374011	0.388333	chr7	123534600	123535200	0.690000
chr4	164437111	164437711	0.398333	chr7	123538200	123538800	0.413333
chr2	167868701	167868901	0.380000	chr7	123540600	123540800	0.410000
chr8	49677754	49677954	0.360000	chr7	123548600	123548800	0.405000
chr1	78431914	78432314	0.375000	chr7	123552600	123553000	0.405000
chr5	58078911	58079711	0.331250	chr7	123554400	123555200	0.396250
chr2	222614595	222614995	0.385000	chr7	123555600	123556000	0.362500
chr8	127743573	127744573	0.402000	chr7	123557400	123558400	0.494000
chr7	141848638	141848838	0.360000	chr7	123569600	123569800	0.410000
chr12	102657495	102657695	0.425000	chr7	123581000	123581200	0.475000
chr20	1815486	1815686	0.455000	chr7	123594800	123595000	0.555000
chr18	58791151	58791351	0.500000	chr7	1236000	1236200	0.800000
chr6	10511188	10511588	0.412500	chr7	123609400	123609800	0.445000
chr10	10960204	10960404	0.445000	chr7	123623000	123623200	0.470000
chrX	92674232	92674432	0.415000	chr7	123624600	123624800	0.505000
chr1	207478628	207478828	0.330000	chr7	123635600	123635800	0.365000
chr3	54773454	54773654	0.400000	chr7	123660600	123660800	0.410000
chr7	151946726	151947326	0.435000	chr7	123673400	123674000	0.450000
chr11	100052407	100052607	0.325000	chr7	123682800	123683000	0.330000
chr13	24731901	24732701	0.392500	chr7	12369200	12370000	0.421250
chr16	30077478	30077678	0.510000	chr7	123692600	123692800	0.635000
chr6	107585713	107585913	0.415000	chr7	123701600	123701800	0.440000
chr1	187644141	187644541	0.332500	chr7	123709600	123710000	0.375000
chr21	30416201	30416801	0.345000	chr7	123710400	123711000	0.350000
chr3	14954168	14954368	0.210000	chr7	123711400	123711600	0.285000
chr20	53146777	53146977	0.400000	chr7	123712000	123712200	0.405000
chr9	69993184	69993984	0.353750	chr7	123712600	123713400	0.370000
chr7	94290554	94290754	0.425000	chr7	123713800	123714000	0.460000
chr7	11037009	11037209	0.285000	chr7	123714400	123714600	0.355000
chr4	165189706	165190506	0.410000	chr7	123716000	123716800	0.471250
chr22	33317721	33317921	0.470000	chr7	123717400	123717600	0.485000
chr11	16515803	16516203	0.405000	chr7	123719400	123719800	0.457500
chr18	76796713	76796913	0.465000	chr7	123720600	123720800	0.485000
chr3	124615932	124616132	0.440000	chr7	123722000	123722200	0.455000
chr3	87049381	87049581	0.290000	chr7	123724400	123724600	0.350000
chr15	53379967	53380967	0.371000	chr7	123725600	123726600	0.330000
chr1	78762638	78764438	0.343889	chr7	123727200	123729000	0.367778
chr3	39701845	39702645	0.305000	chr7	123730800	123731600	0.366250
chr16	67939106	67939306	0.385000	chr7	123738600	123738800	0.405000
chr1	159158880	159159080	0.335000	chr7	123742000	123742200	0.375000
chr21	8675160	8675360	0.325000	chr7	123742800	123743000	0.350000
chr8	69111656	69112456	0.315000	chr7	123743400	123744200	0.367500
chrX	4053143	4053543	0.380000	chr7	123746000	123746400	0.400000
chr5	56103412	56104412	0.362000	chr7	123746800	123747800	0.382000
chr2	69585131	69585531	0.467500	chr7	123748200	123748600	0.677500
chr11	45266802	45267602	0.518750	chr7	123749000	123749800	0.620000
chr6	102454778	102457178	0.306667	chr7	123750400	123752800	0.332083
chr1	100182699	100182899	0.280000	chr7	123757400	123757600	0.450000
chr2	55744032	55744432	0.405000	chr7	123761800	123762200	0.420000
chr9	118378507	118378907	0.380000	chr7	123770400	123770800	0.417500
chr21	14496787	14496987	0.360000	chr7	123783600	123783800	0.365000
chr20	26038413	26038613	0.450000	chr7	123787400	123787600	0.510000
chr2	192915301	192916301	0.378000	chr7	123789200	123790200	0.380000
chr20	2174080	2174280	0.525000	chr7	123792800	123793000	0.545000
chr1	172060288	172060488	0.410000	chr7	123798000	123798200	0.375000
chr5	96741205	96741605	0.402500	chr7	12385400	12385800	0.370000
chr6	53051478	53052078	0.408333	chr7	12386200	12386800	0.415000
chr7	59415506	59415706	0.380000	chr7	123865600	123865800	0.400000
chr2	214194154	214194354	0.360000	chr7	123867400	123867600	0.380000
chr2	145765965	145766165	0.500000	chr7	123872400	123872600	0.520000
chr6	16470656	16470856	0.405000	chr7	12389200	12389400	0.435000
chr20	29200062	29200862	0.377500	chr7	12393000	12393800	0.396250
chr11	120766759	120768959	0.340455	chr7	12398000	12400200	0.357273
chr10	59857437	59858037	0.348333	chr7	12401600	12402200	0.365000
chr6	99330507	99331507	0.407000	chr7	124032400	124033400	0.745000
chr5	102196475	102197075	0.538333	chr7	12403600	12404200	0.616667
chrX	52359720	52360120	0.455000	chr7	12409200	12409600	0.460000
chr21	17662209	17662409	0.390000	chr7	124153000	124153200	0.465000
chr16	17158168	17158368	0.525000	chr7	124200	124400	0.650000
chr17	51862972	51863372	0.387500	chr7	124276000	124276400	0.455000
chr19	11391054	11391254	0.480000	chr7	12437200	12437400	0.505000
chr2	96860190	96860390	0.525000	chr7	124379400	124379600	0.530000
chr2	17726216	17726416	0.290000	chr7	12456000	12456200	0.355000
chr7	94042931	94043131	0.360000	chr7	12458600	12458800	0.405000
chr7	97874361	97874961	0.375000	chr7	12475400	12476000	0.411667
chr3	42460485	42460685	0.370000	chr7	124765000	124765200	0.565000
chrX	68929972	68930572	0.498333	chr7	124765600	124766200	0.678333
chr21	43526279	43526479	0.430000	chr7	124785200	124785400	0.455000
chr3	101268328	101268528	0.415000	chr7	124790800	124791000	0.465000
chr6	20743143	20743343	0.355000	chr7	124814600	124814800	0.360000
chr10	51444032	51444232	0.345000	chr7	124844000	124844200	0.390000
chr1	55843603	55843803	0.380000	chr7	124856400	124856600	0.345000
chr20	50945725	50945925	0.325000	chr7	124893600	124893800	0.390000
chr1	105788461	105788661	0.250000	chr7	124898600	124898800	0.320000
chr2	227057893	227058093	0.340000	chr7	12490200	12490400	0.350000
chr2	120632443	120633243	0.532500	chr7	124929400	124930200	0.533750
chr7	55480686	55480886	0.370000	chr7	12493600	12493800	0.395000
chr5	82544069	82544269	0.430000	chr7	124941600	124941800	0.450000
chr8	47508159	47508359	0.445000	chr7	124992800	124993000	0.460000
chr6	4689475	4689675	0.480000	chr7	124997000	124997200	0.495000
chr14	63284544	63284744	0.430000	chr7	125058000	125058200	0.435000
chr8	13625771	13626171	0.395000	chr7	125059000	125059400	0.467500
chr12	72692071	72692271	0.395000	chr7	125062200	125062400	0.400000
chr1	221157494	221157694	0.340000	chr7	125145000	125145200	0.345000
chr7	150626289	150626689	0.527500	chr7	12519200	12519600	0.532500
chr22	42339826	42340026	0.615000	chr7	1252200	1252400	0.635000
chr10	95577046	95577446	0.442500	chr7	125259000	125259400	0.450000
chr12	29720842	29721042	0.370000	chr7	12527000	12527200	0.390000
chr17	5509139	5509339	0.490000	chr7	125316600	125316800	0.525000
chr3	193743326	193743526	0.340000	chr7	125356000	125356200	0.430000
chr2	228956105	228956305	0.345000	chr7	125383400	125383600	0.395000
chr13	14960949	14961149	0.000000	chr7	125391800	125392000	0.335000
chr20	29894310	29894510	0.375000	chr7	125396800	125397000	0.390000
chrX	14201575	14201775	0.400000	chr7	12539800	12540000	0.410000
chr6	116621499	116621699	0.345000	chr7	125423800	125424000	0.340000
chr3	7147042	7147242	0.355000	chr7	12549200	12549400	0.395000
chr8	56399510	56399710	0.425000	chr7	125505000	125505200	0.450000
chr4	56455018	56455218	0.455000	chr7	125556000	125556200	0.520000
chr6	31090453	31090653	0.345000	chr7	125560000	125560200	0.395000
chr3	52640542	52640942	0.485000	chr7	125564000	125564400	0.510000
chr5	58576057	58576257	0.350000	chr7	125567600	125567800	0.370000
chr7	90450283	90451283	0.325000	chr7	125568200	125569200	0.348000
chr4	32170056	32170256	0.340000	chr7	125570000	125570200	0.375000
chr17	52007716	52007916	0.300000	chr7	125605400	125605600	0.365000
chr17	55122899	55123099	0.265000	chr7	125644200	125644400	0.355000
chr3	14899610	14899810	0.430000	chr7	125661800	125662000	0.465000
chr4	164875801	164876001	0.335000	chr7	125675800	125676000	0.330000
chr10	19330769	19330969	0.295000	chr7	125694800	125695000	0.410000
chr13	45534787	45534987	0.435000	chr7	125697800	125698000	0.480000
chr1	10489311	10489511	0.365000	chr7	125702200	125702400	0.340000
chr2	176357929	176358329	0.455000	chr7	12570600	12571000	0.642500
chr5	20114934	20115134	0.365000	chr7	125748000	125748200	0.400000
chr9	18313045	18313445	0.382500	chr7	12583200	12583600	0.397500
chr5	135904268	135904468	0.425000	chr7	12585000	12585200	0.435000
chr4	82405316	82405716	0.470000	chr7	12588400	12588800	0.485000
chr2	4942195	4942595	0.475000	chr7	12590600	12591000	0.487500
chr14	97522970	97523170	0.480000	chr7	12594200	12594400	0.560000
chr15	79230115	79230315	0.420000	chr7	12595200	12595400	0.485000
chr6	26667285	26667685	0.365000	chr7	126103600	126104000	0.420000
chr12	56565352	56565552	0.350000	chr7	12612800	12613000	0.365000
chr18	58963461	58963661	0.395000	chr7	12623400	12623600	0.385000
chr5	129215133	129215333	0.240000	chr7	12624000	12624200	0.360000
chrX	135895832	135896032	0.380000	chr7	12626000	12626200	0.400000
chr14	59837042	59837242	0.260000	chr7	12633600	12633800	0.400000
chr11	132498877	132499077	0.415000	chr7	12636000	12636200	0.450000
chr12	86511630	86511830	0.350000	chr7	12638400	12638600	0.385000
chr18	53967611	53967811	0.305000	chr7	12639000	12639200	0.310000
chr2	112180998	112181198	0.425000	chr7	12643800	12644000	0.430000
chrY	44476648	44477248	0.000000	chr7	12647400	12648000	0.393333
chr16	79053882	79054282	0.372500	chr7	12653600	12654000	0.340000
chr13	84541784	84541984	0.395000	chr7	126569600	126569800	0.410000
chr16	89251353	89252153	0.436250	chr7	126667800	126668600	0.543750
chr3	136701977	136702177	0.520000	chr7	126691400	126691600	0.645000
chr12	27964978	27965178	0.435000	chr7	126696800	126697000	0.460000
chr12	50931840	50932040	0.405000	chr7	126699000	126699200	0.410000
chr9	124622632	124622832	0.390000	chr7	126699600	126699800	0.425000
chr2	79073905	79074305	0.382500	chr7	126701000	126701400	0.387500
chr17	59826003	59826203	0.385000	chr7	126701800	126702000	0.395000
chr8	71505171	71505371	0.410000	chr7	126702600	126702800	0.465000
chr1	11202376	11202776	0.390000	chr7	12670800	12671200	0.345000
chr13	27569645	27569845	0.415000	chr7	12675000	12675200	0.450000
chr3	78264120	78264320	0.380000	chr7	126803200	126803400	0.420000
chr3	120637400	120637600	0.340000	chr7	12684000	12684200	0.355000
chr6	17701705	17701905	0.530000	chr7	12684800	12685000	0.555000
chr12	123205823	123206223	0.450000	chr7	12685600	12686000	0.472500
chr19	12399426	12400826	0.542143	chr7	12686400	12687800	0.653571
chrX	31938949	31939749	0.373750	chr7	12688200	12689000	0.396250
chr21	25131168	25131568	0.310000	chr7	12689800	12690200	0.312500
chrX	68377048	68378848	0.417222	chr7	12691400	12693200	0.355556
chr13	41153879	41154079	0.365000	chr7	12695400	12695600	0.390000
chrX	15941655	15941855	0.415000	chr7	12696200	12696400	0.420000
chr20	36120208	36120408	0.470000	chr7	127107800	127108000	0.475000
chr12	11054081	11054281	0.355000	chr7	12712400	12712600	0.360000
chr1	139310622	139312022	0.000000	chr7	12713400	12714800	0.367857
chr2	52976390	52976590	0.440000	chr7	12715800	12716000	0.480000
chr5	21479043	21479243	0.490000	chr7	127190000	127190200	0.545000
chr1	123158345	123159945	0.388125	chr7	12719200	12720800	0.401250
chr17	43636837	43637037	0.450000	chr7	127211400	127211600	0.455000
chr14	96838631	96838831	0.435000	chr7	12721400	12721600	0.460000
chr9	106426834	106427034	0.465000	chr7	127215400	127215600	0.475000
chr7	78155814	78156014	0.410000	chr7	12722200	12722400	0.430000
chr6	101690845	101691245	0.312500	chr7	12722800	12723200	0.360000
chr2	30519222	30520022	0.515000	chr7	127252800	127253600	0.675000
chr3	113497758	113497958	0.500000	chr7	127254000	127254200	0.700000
chr5	22193987	22194187	0.425000	chr7	127258200	127258400	0.515000
chr7	83026945	83027145	0.365000	chr7	12726600	12726800	0.455000
chr3	22893392	22893992	0.408333	chr7	12727200	12727800	0.425000
chr1	149970871	149971071	0.505000	chr7	12729200	12729400	0.515000
chr18	74672337	74672537	0.460000	chr7	12730000	12730200	0.465000
chr2	7508834	7509034	0.305000	chr7	12730600	12730800	0.410000
chr8	122118501	122119101	0.328333	chr7	12731400	12732000	0.341667
chr6	130678988	130679188	0.335000	chr7	127322600	127322800	0.490000
chr18	34769826	34770026	0.535000	chr7	127347800	127348000	0.825000
chr5	95912463	95912663	0.370000	chr7	127362800	127363000	0.380000
chr13	29915261	29915461	0.320000	chr7	127364400	127364600	0.360000
chr11	106544664	106545464	0.357500	chr7	127365200	127366000	0.358750
chr12	45702211	45702411	0.455000	chr7	127366800	127367000	0.480000
chr6	86515027	86515827	0.375000	chr7	127369000	127369800	0.393750
chr2	90386042	90386242	0.410000	chr7	12737400	12737600	0.420000
chr3	171787317	171787517	0.380000	chr7	127380600	127380800	0.440000
chr16	6142006	6142206	0.385000	chr7	127382400	127382600	0.400000
chr9	25379607	25380207	0.338333	chr7	127383200	127383800	0.380000
chr16	29029995	29030195	0.505000	chr7	127384200	127384400	0.510000
chr2	5854518	5854718	0.355000	chr7	127385200	127385400	0.370000
chr21	41164154	41164554	0.395000	chr7	127387200	127387600	0.405000
chr22	6864195	6864395	0.000000	chr7	127389400	127389600	0.400000
chrY	38754354	38754954	0.000000	chr7	127390000	127390600	0.321667
chr9	36132918	36134918	0.449500	chr7	127391200	127393200	0.640500
chr4	145699411	145699611	0.480000	chr7	127393800	127394000	0.600000
chr5	6816192	6816792	0.420000	chr7	127395200	127395800	0.443333
chr10	64192667	64192867	0.315000	chr7	127396200	127396400	0.465000
chr7	103873125	103873725	0.365000	chr7	127404400	127405000	0.366667
chr15	56308048	56308248	0.360000	chr7	127408000	127408200	0.345000
chr19	20189335	20189535	0.345000	chr7	127413400	127413600	0.325000
chr6	102289211	102289411	0.310000	chr7	127414000	127414200	0.375000
chrX	76469972	76470172	0.315000	chr7	127415400	127415600	0.380000
chr9	78101145	78101345	0.370000	chr7	127417400	127417600	0.395000
chr19	38133753	38133953	0.500000	chr7	127447400	127447600	0.535000
chr7	99883455	99883655	0.465000	chr7	127451400	127451600	0.530000
chrX	115384337	115384537	0.400000	chr7	127478000	127478200	0.410000
chr16	81240770	81240970	0.420000	chr7	12748000	12748200	0.440000
chr3	89564689	89564889	0.475000	chr7	12749800	12750000	0.490000
chr1	56458851	56459051	0.480000	chr7	127504800	127505000	0.520000
chr1	159691955	159692155	0.380000	chr7	127514600	127514800	0.425000
chr4	63258237	63258437	0.415000	chr7	127532400	127532600	0.445000
chr3	144182811	144183011	0.385000	chr7	127572200	127572400	0.430000
chr1	237565639	237565839	0.450000	chr7	127583800	127584000	0.500000
chr1	41639570	41639770	0.570000	chr7	127584400	127584600	0.595000
chr3	57018951	57019551	0.491667	chr7	127585200	127585800	0.685000
chr11	2807501	2808501	0.615000	chr7	127588200	127589200	0.708000
chr3	60233044	60233444	0.422500	chr7	127593600	127594000	0.590000
chr20	35745210	35745410	0.420000	chr7	127594600	127594800	0.500000
chr1	32267537	32267737	0.495000	chr7	127598400	127598600	0.565000
chr1	206218565	206218765	0.410000	chr7	127628600	127628800	0.495000
chr15	41351329	41351529	0.500000	chr7	127629400	127629600	0.580000
chr1	56915560	56916760	0.483333	chr7	127651000	127652200	0.583333
chr10	68930368	68930568	0.395000	chr7	127653000	127653200	0.445000
chr2	121592501	121592701	0.325000	chr7	127654600	127654800	0.450000
chr6	83834441	83834641	0.415000	chr7	127655800	127656000	0.435000
chr4	84447043	84447243	0.380000	chr7	127668200	127668400	0.440000
chr4	164056499	164056699	0.390000	chr7	127685800	127686000	0.510000
chr1	144052272	144052472	0.380000	chr7	127708800	127709000	0.420000
chr21	26253915	26254515	0.358333	chr7	12771200	12771800	0.405000
chrX	6287982	6288582	0.423333	chr7	127718000	127718600	0.446667
chr2	87274215	87274415	0.400000	chr7	127736600	127736800	0.445000
chr3	1055913	1056113	0.355000	chr7	127751400	127751600	0.430000
chr1	190896736	190896936	0.340000	chr7	127761400	127761600	0.360000
chr12	25688599	25688799	0.430000	chr7	127762400	127762600	0.440000
chr7	94418498	94418698	0.345000	chr7	127767000	127767200	0.380000
chr20	15522951	15523151	0.425000	chr7	127782200	127782400	0.445000
chr3	178013463	178013863	0.402500	chr7	127782800	127783200	0.422500
chr8	115155354	115155554	0.345000	chr7	127791600	127791800	0.375000
chr12	113107330	113107530	0.520000	chr7	127792800	127793000	0.565000
chr10	96712661	96712861	0.430000	chr7	127793600	127793800	0.450000
chr2	172364871	172365071	0.475000	chr7	127798200	127798400	0.510000
chr6	170107778	170107978	0.495000	chr7	127809400	127809600	0.540000
chr14	42918514	42918714	0.335000	chr7	127820400	127820600	0.385000
chrX	129089247	129089447	0.395000	chr7	127823000	127823200	0.445000
chr11	51086109	51086509	0.355000	chr7	127833600	127834000	0.382500
chr18	66321601	66321801	0.480000	chr7	127838000	127838200	0.520000
chr6	3212585	3212785	0.415000	chr7	127839000	127839200	0.445000
chr20	55399932	55400132	0.405000	chr7	127844800	127845000	0.465000
chr1	116016876	116017076	0.405000	chr7	127850200	127850400	0.410000
chr22	13101338	13101538	0.360000	chr7	127856800	127857000	0.360000
chr18	19770042	19770242	0.370000	chr7	127870600	127870800	0.365000
chr3	166678816	166679016	0.320000	chr7	127874200	127874400	0.350000
chr16	25414969	25415169	0.400000	chr7	127879400	127879600	0.415000
chr2	188782697	188782897	0.350000	chr7	127880000	127880200	0.400000
chr16	26690158	26690358	0.475000	chr7	127884400	127884600	0.500000
chr1	83599511	83599711	0.425000	chr7	127886000	127886200	0.470000
chr3	135378089	135378289	0.445000	chr7	127887800	127888000	0.465000
chr2	62751969	62752369	0.385000	chr7	127892600	127893000	0.447500
chr9	97425386	97425586	0.390000	chr7	127893600	127893800	0.415000
chr1	195746863	195747063	0.385000	chr7	127894800	127895000	0.340000
chr1	194508313	194508713	0.382500	chr7	127895800	127896200	0.460000
chr7	58836455	58836855	0.395000	chr7	127900600	127901000	0.465000
chr2	113878675	113878875	0.355000	chr7	127902000	127902200	0.400000
chr9	62079423	62079623	0.450000	chr7	127905800	127906000	0.480000
chr6	97861566	97861766	0.370000	chr7	127907800	127908000	0.400000
chr2	88951092	88951292	0.390000	chr7	127931000	127931200	0.420000
chr7	58598952	58599152	0.375000	chr7	127953800	127954000	0.385000
chr10	31016533	31016733	0.400000	chr7	127962400	127962600	0.405000
chr18	63741341	63741541	0.435000	chr7	12796800	12797000	0.450000
chr9	13596236	13596436	0.415000	chr7	127983400	127983600	0.460000
chr4	141226138	141226338	0.330000	chr7	127984000	127984200	0.440000
chr3	8626870	8627470	0.433333	chr7	127986600	127987200	0.446667
chr3	156204306	156204506	0.390000	chr7	127989200	127989400	0.495000
chr12	37826728	37826928	0.410000	chr7	127993400	127993600	0.585000
chr12	132330695	132331095	0.432500	chr7	127994000	127994400	0.447500
chr4	5768475	5768675	0.475000	chr7	127995200	127995400	0.495000
chr13	24311232	24311632	0.425000	chr7	127996200	127996600	0.435000
chrX	149020061	149020261	0.425000	chr7	127997800	127998000	0.495000
chr2	35284982	35285182	0.400000	chr7	128000200	128000400	0.405000
chr7	48609940	48610340	0.400000	chr7	128003800	128004200	0.475000
chr4	139705084	139705284	0.510000	chr7	128005200	128005400	0.575000
chr10	74902001	74902201	0.520000	chr7	128005800	128006000	0.530000
chr5	53076100	53076300	0.515000	chr7	128010400	128010600	0.525000
chr8	62264784	62264984	0.460000	chr7	128020200	128020400	0.510000
chr3	48168593	48168793	0.455000	chr7	12802200	12802400	0.490000
chrX	150891312	150892912	0.506875	chr7	128031200	128032800	0.752500
chr9	32256267	32256467	0.490000	chr7	128035800	128036000	0.510000
chr9	105264148	105264348	0.480000	chr7	128044200	128044400	0.510000
chr4	63799627	63799827	0.370000	chr7	128047600	128047800	0.410000
chr6	5778074	5778274	0.410000	chr7	128053200	128053400	0.490000
chr6	148895697	148895897	0.440000	chr7	128059200	128059400	0.460000
chr1	66453007	66453207	0.420000	chr7	12806000	12806200	0.440000
chr4	184594002	184594202	0.535000	chr7	128060200	128060400	0.545000
chr1	114226890	114227090	0.475000	chr7	128078400	128078600	0.570000
chr7	29423065	29423265	0.425000	chr7	128098800	128099000	0.465000
chr5	60957802	60958002	0.380000	chr7	128099400	128099600	0.475000
chr1	158071713	158072113	0.570000	chr7	128101000	128101400	0.590000
chr8	116146061	116146261	0.485000	chr7	128101800	128102000	0.495000
chr4	22032352	22032552	0.465000	chr7	128102800	128103000	0.470000
chr15	27542310	27542510	0.580000	chr7	128103600	128103800	0.685000
chr17	5294028	5294228	0.430000	chr7	128104200	128104400	0.735000
chrX	14398866	14399066	0.390000	chr7	128105400	128105600	0.610000
chr15	69616681	69616881	0.385000	chr7	128107000	128107200	0.445000
chr17	69237217	69237417	0.400000	chr7	128108800	128109000	0.440000
chr8	9502514	9502714	0.480000	chr7	128109800	128110000	0.510000
chr21	44370172	44370372	0.650000	chr7	128112400	128112600	0.660000
chr16	49780016	49780216	0.520000	chr7	128113000	128113200	0.605000
chr1	118157614	118157814	0.465000	chr7	128117000	128117200	0.575000
chr8	11966493	11966693	0.575000	chr7	128121800	128122000	0.605000
chr3	170875312	170875512	0.465000	chr7	128122800	128123000	0.505000
chr8	34624537	34624937	0.457500	chr7	128129200	128129600	0.470000
chr1	17315906	17316106	0.595000	chr7	128135800	128136000	0.785000
chr7	79144493	79144693	0.395000	chr7	128137400	128137600	0.505000
chr15	37360245	37360445	0.350000	chr7	128142400	128142600	0.370000
chr11	117537640	117537840	0.550000	chr7	128149600	128149800	0.575000
chr7	120363425	120363625	0.415000	chr7	128151800	128152000	0.440000
chr5	48014830	48015030	0.395000	chr7	128154600	128154800	0.435000
chr2	44759100	44759300	0.475000	chr7	128155400	128155600	0.500000
chr3	66422015	66422415	0.457500	chr7	128167400	128167800	0.670000
chr4	146192083	146192283	0.425000	chr7	128168800	128169000	0.635000
chr2	237643547	237643747	0.575000	chr7	128172200	128172400	0.585000
chr16	63974954	63975154	0.355000	chr7	128200	128400	0.390000
chr11	84945324	84945524	0.510000	chr7	128201400	128201600	0.715000
chr11	6731527	6731727	0.405000	chr7	128204600	128204800	0.485000
chr11	47054990	47055190	0.475000	chr7	128208600	128208800	0.580000
chr1	122962258	122962458	0.420000	chr7	128209800	128210000	0.590000
chr1	147018665	147019265	0.465000	chr7	128217000	128217600	0.481667
chr2	171602569	171602769	0.455000	chr7	128222000	128222200	0.495000
chr17	52058683	52058883	0.425000	chr7	128237000	128237200	0.480000
chr6	22799472	22799672	0.420000	chr7	128247800	128248000	0.465000
chr13	28127758	28127958	0.420000	chr7	128259800	128260000	0.485000
chr6	45494170	45494570	0.425000	chr7	128263400	128263800	0.452500
chr9	73225296	73225496	0.355000	chr7	128266000	128266200	0.630000
chr11	75149526	75149726	0.480000	chr7	128267400	128267600	0.605000
chr2	68651549	68651749	0.515000	chr7	128271000	128271200	0.655000
chr7	132768288	132768488	0.460000	chr7	128314600	128314800	0.495000
chr8	138001046	138001246	0.370000	chr7	128318800	128319000	0.425000
chr4	165619902	165620102	0.380000	chr7	128320400	128320600	0.390000
chr17	73749427	73749627	0.405000	chr7	128322200	128322400	0.410000
chr1	13294609	13294809	0.430000	chr7	128342800	128343000	0.485000
chr14	49437774	49437974	0.515000	chr7	128343800	128344000	0.585000
chr9	82687497	82687697	0.415000	chr7	128347600	128347800	0.455000
chr16	47094595	47094995	0.522500	chr7	128352200	128352600	0.727500
chr9	21676625	21676825	0.320000	chr7	128358400	128358600	0.405000
chr2	212106631	212106831	0.575000	chr7	128360800	128361000	0.645000
chr20	22793389	22793989	0.411667	chr7	128361600	128362200	0.673333
chr11	65126518	65126718	0.535000	chr7	128378800	128379000	0.540000
chr22	43363530	43363730	0.510000	chr7	128381200	128381400	0.585000
chr18	28196369	28196569	0.515000	chr7	128382600	128382800	0.615000
chr5	69173101	69173301	0.470000	chr7	128383800	128384000	0.635000
chr16	19667275	19667475	0.455000	chr7	128384800	128385000	0.465000
chr3	164725439	164725639	0.440000	chr7	128387800	128388000	0.590000
chr12	30203643	30204043	0.465000	chr7	128389400	128389800	0.630000
chr8	135985750	135985950	0.405000	chr7	128391000	128391200	0.410000
chr1	215221972	215222372	0.452500	chr7	128392000	128392400	0.572500
chr4	187945427	187945627	0.455000	chr7	128395800	128396000	0.485000
chrX	51729010	51729210	0.465000	chr7	128398600	128398800	0.545000
chrX	119501340	119501740	0.515000	chr7	128404200	128404600	0.585000
chr3	50272458	50272658	0.530000	chr7	128405000	128405200	0.620000
chr10	45279045	45279245	0.480000	chr7	128406000	128406200	0.810000
chr5	154513982	154514582	0.471667	chr7	128406800	128407400	0.581667
chr8	127889599	127889799	0.500000	chr7	128408000	128408200	0.600000
chr8	52826408	52826608	0.445000	chr7	128408600	128408800	0.565000
chr15	58395001	58395201	0.465000	chr7	128409200	128409400	0.565000
chr11	131146223	131146423	0.425000	chr7	128409800	128410000	0.780000
chr17	279438	279638	0.445000	chr7	128410400	128410600	0.540000
chr11	15379548	15379748	0.525000	chr7	128423000	128423200	0.545000
chr7	102750231	102750431	0.380000	chr7	128423800	128424000	0.480000
chr7	71795582	71795782	0.435000	chr7	128426000	128426200	0.520000
chr14	17913136	17913336	0.385000	chr7	128427400	128427600	0.435000
chrX	5122296	5122496	0.370000	chr7	128437800	128438000	0.380000
chr9	6840059	6840459	0.485000	chr7	128455600	128456000	0.637500
chr19	8808335	8809335	0.396000	chr7	128458600	128459600	0.417000
chr17	72008469	72008869	0.385000	chr7	128461400	128461800	0.347500
chr2	219957565	219957765	0.390000	chr7	128464000	128464200	0.475000
chr2	171076209	171076409	0.510000	chr7	128469600	128469800	0.555000
chr16	40393807	40394007	0.000000	chr7	128474400	128474600	0.385000
chr21	31575203	31576003	0.502500	chr7	128476600	128477400	0.601250
chr7	123961757	123961957	0.440000	chr7	128478200	128478400	0.515000
chr17	69091115	69091315	0.340000	chr7	128518600	128518800	0.395000
chr8	135122510	135122710	0.475000	chr7	128523400	128523600	0.575000
chr20	27124186	27124986	0.405000	chr7	128525600	128526400	0.476250
chr9	12395667	12396267	0.433333	chr7	128530600	128531200	0.773333
chrX	100734090	100734290	0.460000	chr7	128531600	128531800	0.835000
chr1	64275892	64276092	0.410000	chr7	128532800	128533000	0.425000
chr1	234406547	234406747	0.410000	chr7	128537600	128537800	0.425000
chr5	76310860	76311060	0.430000	chr7	128542600	128542800	0.440000
chr6	140641928	140642128	0.390000	chr7	128576200	128576400	0.450000
chr14	68178386	68178586	0.410000	chr7	128581200	128581400	0.415000
chr22	32770039	32770239	0.430000	chr7	128594200	128594400	0.450000
chr12	83110006	83110206	0.365000	chr7	128609000	128609200	0.415000
chr20	3986592	3986792	0.470000	chr7	128651600	128651800	0.580000
chr12	105539069	105539269	0.465000	chr7	128653400	128653600	0.715000
chr13	47908450	47908650	0.545000	chr7	128655400	128655600	0.595000
chr19	19472209	19472409	0.425000	chr7	128673000	128673200	0.525000
chr1	201186845	201187045	0.415000	chr7	128683800	128684000	0.480000
chr8	23561579	23561779	0.560000	chr7	128697400	128697600	0.630000
chrX	148497515	148497715	0.510000	chr7	128698200	128698400	0.590000
chr5	170983971	170984171	0.385000	chr7	128710600	128710800	0.430000
chr10	111674951	111675151	0.415000	chr7	128725600	128725800	0.450000
chrY	4303167	4303367	0.335000	chr7	128731400	128731600	0.440000
chr7	3379089	3379489	0.450000	chr7	128734800	128735200	0.472500
chr7	28732444	28732644	0.395000	chr7	128735600	128735800	0.525000
chrX	10230934	10231134	0.420000	chr7	128738000	128738200	0.470000
chr2	87998472	87998872	0.522500	chr7	128739000	128739400	0.682500
chr17	33154085	33154285	0.465000	chr7	128739800	128740000	0.505000
chr10	28824108	28824308	0.285000	chr7	128741000	128741200	0.425000
chr18	11923117	11923517	0.392500	chr7	128743400	128743800	0.467500
chr1	231682737	231682937	0.400000	chr7	128747800	128748000	0.430000
chr13	46253555	46253755	0.405000	chr7	128770400	128770600	0.480000
chr4	189643443	189644043	0.418333	chr7	128774600	128775200	0.528333
chr4	83801063	83801263	0.295000	chr7	128782400	128782600	0.495000
chr4	40913491	40913691	0.445000	chr7	128783400	128783600	0.545000
chr12	1883129	1883529	0.595000	chr7	128791200	128791600	0.785000
chr6	8510379	8510779	0.485000	chr7	128792800	128793200	0.490000
chr12	77524473	77524673	0.530000	chr7	128794200	128794400	0.570000
chr2	223514678	223514878	0.485000	chr7	128809400	128809600	0.590000
chr1	7599849	7600049	0.450000	chr7	128812600	128812800	0.580000
chrX	11383410	11383810	0.407500	chr7	128815400	128815800	0.517500
chr8	104597216	104597416	0.395000	chr7	128821000	128821200	0.405000
chr6	12350992	12351592	0.498333	chr7	128821800	128822400	0.520000
chr10	57416226	57416426	0.535000	chr7	128826600	128826800	0.590000
chrX	86015499	86016699	0.490833	chr7	128827200	128828400	0.580833
chr19	12979400	12979600	0.510000	chr7	128829800	128830000	0.635000
chr1	229203116	229203716	0.488333	chr7	128830400	128831000	0.683333
chr20	50188594	50188794	0.555000	chr7	128831400	128831600	0.685000
chrX	12798394	12799794	0.425000	chr7	128832200	128833600	0.627857
chr8	30710495	30710695	0.485000	chr7	128834000	128834200	0.555000
chr15	41624344	41624544	0.475000	chr7	128842000	128842200	0.675000
chr2	118287237	118287437	0.540000	chr7	128845600	128845800	0.600000
chr11	114199228	114200028	0.551250	chr7	128846400	128847200	0.607500
chr19	8725874	8726074	0.550000	chr7	128847800	128848000	0.680000
chr11	78157940	78158140	0.470000	chr7	128855600	128855800	0.475000
chr12	55509835	55510035	0.480000	chr7	128856400	128856600	0.650000
chr21	41316171	41316571	0.555000	chr7	128858800	128859200	0.587500
chr1	164939471	164939671	0.410000	chr7	128859600	128859800	0.525000
chr5	132724361	132724561	0.395000	chr7	128860600	128860800	0.530000
chr8	92395390	92395590	0.385000	chr7	128861600	128861800	0.530000
chr11	96207531	96207731	0.455000	chr7	128862600	128862800	0.575000
chrX	141607182	141607782	0.446667	chr7	128863200	128863800	0.530000
chr17	35154378	35155378	0.519000	chr7	128869200	128870200	0.745000
chr1	29505938	29506138	0.580000	chr7	128872600	128872800	0.630000
chr16	19490157	19490357	0.525000	chr7	128873400	128873600	0.660000
chr6	88950674	88951074	0.480000	chr7	128874600	128875000	0.625000
chr2	100866936	100867136	0.370000	chr7	128879600	128879800	0.660000
chr17	41174665	41174865	0.415000	chr7	128880200	128880400	0.650000
chr17	48034627	48035427	0.467500	chr7	128883600	128884400	0.590000
chr19	2603334	2603534	0.620000	chr7	128885000	128885200	0.675000
chr5	17257507	17257707	0.440000	chr7	128886400	128886600	0.675000
chr16	67951532	67951932	0.645000	chr7	128890800	128891200	0.792500
chr15	89483864	89484064	0.595000	chr7	128903000	128903200	0.615000
chr6	59634329	59634729	0.412500	chr7	128904600	128905000	0.522500
chr7	71491710	71491910	0.520000	chr7	128911600	128911800	0.575000
chr1	28814396	28814796	0.585000	chr7	128912800	128913200	0.645000
chr4	121017488	121017688	0.480000	chr7	128914600	128914800	0.635000
chr16	2495666	2495866	0.540000	chr7	128933200	128933400	0.545000
chr15	63380577	63380777	0.520000	chr7	128935000	128935200	0.655000
chr14	84348362	84348562	0.450000	chr7	128937800	128938000	0.765000
chr11	134912077	134913877	0.502778	chr7	128938400	128940200	0.618889
chr16	11315892	11316092	0.635000	chr7	128940600	128940800	0.660000
chr17	43813935	43814135	0.555000	chr7	128941200	128941400	0.585000
chrX	92692477	92692677	0.485000	chr7	128947400	128947600	0.665000
chr12	49643913	49644513	0.571667	chr7	128948600	128949200	0.598333
chr6	123441430	123441630	0.370000	chr7	128963400	128963600	0.410000
chr8	13919182	13919382	0.315000	chr7	12896400	12896600	0.325000
chr1	39137611	39137811	0.385000	chr7	128988400	128988600	0.400000
chr8	9006835	9007035	0.350000	chr7	129008600	129008800	0.380000
chr7	78729679	78729879	0.350000	chr7	129009400	129009600	0.390000
chr1	158748550	158748750	0.290000	chr7	129013400	129013600	0.325000
chr4	35195998	35196198	0.275000	chr7	129014800	129015000	0.315000
chr19	57698994	57699194	0.550000	chr7	1290400	1290600	0.650000
chr9	33386159	33386759	0.556667	chr7	129054400	129055000	0.606667
chr10	121659409	121659609	0.510000	chr7	129056000	129056200	0.605000
chr9	85232179	85233379	0.418333	chr7	129066400	129067600	0.465000
chr2	8948340	8948540	0.425000	chr7	129068000	129068200	0.485000
chr9	2218123	2218723	0.366667	chr7	129072400	129073000	0.420000
chr9	117958478	117958678	0.410000	chr7	129073800	129074000	0.430000
chr12	63157336	63157536	0.275000	chr7	129085400	129085600	0.380000
chr3	163351197	163351397	0.425000	chr7	129089800	129090000	0.475000
chr3	177658471	177658671	0.470000	chr7	129091600	129091800	0.550000
chr1	72285291	72285491	0.395000	chr7	129095200	129095400	0.400000
chr2	227068571	227068771	0.320000	chr7	129110600	129110800	0.455000
chr3	98604659	98604859	0.405000	chr7	129121800	129122000	0.475000
chr18	33467269	33467469	0.420000	chr7	129122600	129122800	0.490000
chr22	41948289	41948489	0.415000	chr7	129134600	129134800	0.535000
chr6	76932820	76933420	0.328333	chr7	129137000	129137600	0.368333
chr12	48901715	48901915	0.485000	chr7	129144600	129144800	0.720000
chr3	142957138	142957338	0.425000	chr7	129145200	129145400	0.595000
chr5	47763289	47763689	0.395000	chr7	129146400	129146800	0.487500
chr16	51697940	51698140	0.465000	chr7	129147800	129148000	0.485000
chr12	87534404	87534604	0.425000	chr7	129149600	129149800	0.565000
chr10	35741319	35741719	0.432500	chr7	129150200	129150600	0.577500
chr2	179219618	179219818	0.305000	chr7	129164000	129164200	0.345000
chr4	24514837	24515037	0.470000	chr7	129169200	129169400	0.795000
chr8	18358705	18358905	0.440000	chr7	129169800	129170000	0.505000
chr19	41340501	41340901	0.442500	chr7	129188400	129188800	0.747500
chr16	28993089	28993289	0.520000	chr7	129208800	129209000	0.605000
chr12	129579465	129579665	0.510000	chr7	129210600	129210800	0.615000
chr3	44079523	44079723	0.505000	chr7	129214000	129214200	0.570000
chr9	35994761	35994961	0.390000	chr7	129217000	129217200	0.480000
chr10	111747051	111747251	0.425000	chr7	129218600	129218800	0.550000
chr6	19356641	19356841	0.390000	chr7	129222200	129222400	0.450000
chr3	71791072	71792072	0.444000	chr7	129224600	129225600	0.699000
chr9	71489341	71489541	0.320000	chr7	129257200	129257400	0.390000
chr11	5852617	5853017	0.362500	chr7	129270600	129271000	0.405000
chr11	131771930	131772130	0.335000	chr7	129271800	129272000	0.400000
chr1	168501696	168501896	0.375000	chr7	12927800	12928000	0.380000
chr2	100347428	100347828	0.317500	chr7	12930600	12931000	0.337500
chr18	78196545	78196745	0.310000	chr7	129343200	129343400	0.335000
chr15	43013456	43013656	0.295000	chr7	129356200	129356400	0.350000
chr1	155778028	155778828	0.458750	chr7	129367600	129368400	0.496250
chr8	37304757	37304957	0.410000	chr7	129368800	129369000	0.435000
chr15	905924	906124	0.000000	chr7	129371000	129371200	0.390000
chr12	109182766	109182966	0.350000	chr7	129376600	129376800	0.450000
chr22	22413121	22413321	0.385000	chr7	129377400	129377600	0.420000
chr16	51312726	51313126	0.415000	chr7	129401400	129401800	0.482500
chr13	91769861	91770061	0.440000	chr7	129402400	129402600	0.465000
chr4	140020750	140020950	0.375000	chr7	129423800	129424000	0.420000
chr6	121798238	121798438	0.430000	chr7	129432000	129432200	0.465000
chr4	122796974	122797574	0.475000	chr7	129433200	129433800	0.493333
chr20	63615381	63616381	0.443000	chr7	129434200	129435200	0.676000
chr4	64050309	64050509	0.285000	chr7	129435600	129435800	0.365000
chr20	57369470	57369670	0.385000	chr7	129436400	129436600	0.510000
chr8	59748727	59748927	0.370000	chr7	129437200	129437400	0.495000
chr6	50017955	50018955	0.362000	chr7	129438800	129439800	0.382000
chr4	158755748	158755948	0.475000	chr7	129447000	129447200	0.565000
chrX	134730479	134730679	0.490000	chr7	129449400	129449600	0.500000
chr5	135620099	135620299	0.565000	chr7	1294600	1294800	0.575000
chr6	62296313	62296513	0.370000	chr7	129462600	129462800	0.455000
chr8	15322599	15322799	0.285000	chr7	129472400	129472600	0.315000
chr8	122879450	122880050	0.423333	chr7	129475400	129476000	0.470000
chr1	238374322	238374522	0.385000	chr7	129493600	129493800	0.410000
chr17	65691656	65691856	0.390000	chr7	129496800	129497000	0.445000
chr14	22457975	22458175	0.465000	chr7	129498200	129498400	0.565000
chr22	45958491	45959091	0.620000	chr7	129502400	129503000	0.755000
chr9	527641	527841	0.335000	chr7	12951600	12951800	0.360000
chr1	184184503	184184703	0.490000	chr7	129524600	129524800	0.535000
chr14	81134004	81134204	0.355000	chr7	129536000	129536200	0.490000
chr6	15614907	15615107	0.420000	chr7	129544800	129545000	0.425000
chr11	113871487	113871687	0.410000	chr7	129554400	129554600	0.440000
chr17	72962226	72962426	0.530000	chr7	129559600	129559800	0.565000
chr13	37680335	37680735	0.412500	chr7	129562000	129562400	0.487500
chrX	142065542	142065742	0.335000	chr7	129566400	129566600	0.400000
chr12	46098088	46098288	0.405000	chr7	12957600	12957800	0.500000
chr14	27817662	27817862	0.365000	chr7	129595200	129595400	0.495000
chr17	240116	240316	0.400000	chr7	129600	129800	0.430000
chr7	38503033	38504233	0.409167	chr7	129606800	129608000	0.464167
chr19	29925723	29927123	0.482143	chr7	129611600	129613000	0.685714
chr18	5550630	5550830	0.460000	chr7	129613800	129614000	0.505000
chr8	118107576	118107776	0.395000	chr7	129615200	129615400	0.440000
chrX	55082283	55082483	0.395000	chr7	129616600	129616800	0.400000
chrX	118627954	118628154	0.325000	chr7	129617200	129617400	0.330000
chr7	82593231	82593631	0.347500	chr7	12962000	12962400	0.377500
chr4	55837053	55837253	0.355000	chr7	129627000	129627200	0.385000
chr6	147413468	147413868	0.452500	chr7	12963400	12963800	0.462500
chr3	168226472	168226672	0.415000	chr7	129635600	129635800	0.495000
chr8	90900203	90900603	0.387500	chr7	129662800	129663200	0.467500
chr5	89189522	89189722	0.355000	chr7	129664600	129664800	0.375000
chr22	17051629	17051829	0.350000	chr7	129699000	129699200	0.435000
chr9	110135074	110135274	0.465000	chr7	129713600	129713800	0.475000
chr18	12379714	12379914	0.430000	chr7	129720400	129720600	0.435000
chr2	5179984	5180184	0.325000	chr7	129721200	129721400	0.375000
chr19	56879844	56880044	0.450000	chr7	129741800	129742000	0.470000
chr18	11364545	11364945	0.465000	chr7	129750000	129750400	0.542500
chr12	53355536	53355736	0.510000	chr7	129752000	129752200	0.515000
chr11	21512993	21513193	0.450000	chr7	129764600	129764800	0.515000
chr1	32093804	32094404	0.518333	chr7	129767800	129768400	0.530000
chr21	20403471	20403671	0.475000	chr7	129769200	129769400	0.635000
chr15	78381368	78381568	0.530000	chr7	129771200	129771400	0.580000
chr12	51396972	51397172	0.540000	chr7	129773400	129773600	0.615000
chr17	78167404	78168004	0.513333	chr7	129774000	129774600	0.603333
chr2	136378438	136380038	0.435000	chr7	129778800	129780400	0.731250
chr2	105443537	105444337	0.542500	chr7	129781000	129781800	0.610000
chr12	50537311	50537511	0.395000	chr7	129783200	129783400	0.600000
chr2	235333730	235334130	0.500000	chr7	129785000	129785400	0.565000
chr4	120154795	120154995	0.380000	chr7	129795000	129795200	0.615000
chr1	115600460	115600660	0.445000	chr7	129802000	129802200	0.480000
chr21	19729333	19729533	0.430000	chr7	129825000	129825200	0.630000
chr3	35942486	35942686	0.425000	chr7	129825800	129826000	0.795000
chr20	52959732	52960932	0.485000	chr7	129829400	129830600	0.518333
chrX	123844857	123845057	0.480000	chr7	129831600	129831800	0.495000
chr8	59707589	59707789	0.260000	chr7	129835800	129836000	0.385000
chr10	59994729	59995129	0.382500	chr7	129845600	129846000	0.395000
chr9	98235274	98235474	0.385000	chr7	129859200	129859400	0.395000
chrX	64442376	64442576	0.350000	chr7	129865200	129865400	0.400000
chr7	133385269	133385469	0.405000	chr7	129865800	129866000	0.430000
chrX	74985843	74986043	0.385000	chr7	129876200	129876400	0.435000
chr6	85704867	85705067	0.335000	chr7	129877400	129877600	0.390000
chr10	50160659	50160859	0.395000	chr7	129878200	129878400	0.495000
chr3	133411624	133411824	0.320000	chr7	129880000	129880200	0.345000
chr11	32495051	32495251	0.365000	chr7	129880800	129881000	0.375000
chr4	173464481	173464681	0.380000	chr7	129882000	129882200	0.435000
chrX	6317139	6317339	0.440000	chr7	129884600	129884800	0.500000
chr18	62556351	62556551	0.355000	chr7	129904000	129904200	0.425000
chr14	6159906	6160106	0.000000	chr7	129906600	129906800	0.335000
chr20	26554591	26554791	0.415000	chr7	129909800	129910000	0.425000
chr18	54419638	54420038	0.360000	chr7	129914600	129915000	0.405000
chr20	17066110	17066310	0.440000	chr7	129949000	129949200	0.555000
chr13	79096273	79096473	0.470000	chr7	129949600	129949800	0.505000
chr8	42425283	42425483	0.455000	chr7	129951600	129951800	0.515000
chr16	57604391	57604991	0.516667	chr7	129952400	129953000	0.738333
chr10	48910444	48910644	0.430000	chr7	129953800	129954000	0.540000
chr20	55950493	55950693	0.450000	chr7	129955400	129955600	0.510000
chr7	150753812	150754212	0.492500	chr7	129958600	129959000	0.502500
chrX	140757681	140757881	0.500000	chr7	129959600	129959800	0.540000
chr11	71242630	71242830	0.510000	chr7	129970200	129970400	0.530000
chr20	48694401	48694601	0.495000	chr7	129991000	129991200	0.540000
chr11	31518334	31518934	0.450000	chr7	130010000	130010600	0.535000
chr2	45894203	45894403	0.430000	chr7	130011000	130011200	0.490000
chr2	130721488	130721688	0.360000	chr7	130026000	130026200	0.455000
chr5	166452603	166453203	0.403333	chr7	130051000	130051600	0.543333
chr21	14867907	14868107	0.445000	chr7	130059600	130059800	0.555000
chr11	110357925	110358325	0.445000	chr7	130063000	130063400	0.472500
chr11	45065987	45066187	0.410000	chr7	130064200	130064400	0.460000
chr14	63349720	63349920	0.335000	chr7	130069400	130069600	0.350000
chr8	142743595	142744795	0.539167	chr7	130070200	130071400	0.567500
chrX	64080245	64080445	0.395000	chr7	130072200	130072400	0.470000
chr14	40241073	40241273	0.265000	chr7	130084200	130084400	0.405000
chr4	173118795	173118995	0.385000	chr7	130092400	130092600	0.460000
chr2	160124874	160125074	0.405000	chr7	130124800	130125000	0.415000
chr9	117528303	117528503	0.455000	chr7	130131600	130131800	0.470000
chr2	68933368	68933768	0.490000	chr7	130132400	130132800	0.500000
chr16	83783128	83783528	0.472500	chr7	130135800	130136200	0.505000
chr16	62180402	62180602	0.380000	chr7	130136600	130136800	0.395000
chr3	13515425	13516025	0.476667	chr7	130141200	130141800	0.675000
chr2	45869826	45870826	0.477000	chr7	130142200	130143200	0.596000
chr6	123195410	123195610	0.395000	chr7	130145800	130146000	0.485000
chr1	168888690	168888890	0.460000	chr7	130146800	130147000	0.545000
chr4	37798704	37798904	0.390000	chr7	130150000	130150200	0.510000
chr15	55154462	55154662	0.485000	chr7	130150800	130151000	0.535000
chr3	14209360	14209560	0.515000	chr7	130152800	130153000	0.585000
chr19	54447290	54447490	0.415000	chr7	130153600	130153800	0.710000
chrX	24423964	24424964	0.431000	chr7	130154200	130155200	0.668000
chr1	96844592	96844992	0.370000	chr7	130187400	130187800	0.397500
chr12	128380733	128380933	0.380000	chr7	130202000	130202200	0.390000
chr2	27856045	27856445	0.352500	chr7	130204000	130204400	0.372500
chr9	137409928	137410528	0.505000	chr7	130205000	130205600	0.573333
chrX	123662999	123663199	0.415000	chr7	130206200	130206400	0.595000
chr17	16796726	16796926	0.345000	chr7	130207000	130207200	0.380000
chr13	74880085	74880485	0.367500	chr7	130207600	130208000	0.370000
chr5	115501618	115501818	0.435000	chr7	130225000	130225200	0.475000
chrX	85487605	85487805	0.405000	chr7	130234800	130235000	0.415000
chr9	125736150	125736750	0.430000	chr7	130242200	130242800	0.465000
chr4	189010020	189010220	0.375000	chr7	130271400	130271600	0.420000
chr13	79666013	79666213	0.410000	chr7	130278200	130278400	0.430000
chr2	143261838	143262038	0.460000	chr7	130367200	130367400	0.480000
chr2	1832954	1833154	0.560000	chr7	130368200	130368400	0.565000
chr21	23984331	23984531	0.435000	chr7	130369400	130369600	0.495000
chr10	250085	250285	0.455000	chr7	130381800	130382000	0.660000
chrX	4013459	4013659	0.375000	chr7	130392600	130392800	0.380000
chr13	81751343	81752143	0.390000	chr7	130394000	130394800	0.463750
chr22	13334829	13335029	0.370000	chr7	130417400	130417600	0.430000
chr1	1769810	1770010	0.430000	chr7	130419800	130420000	0.445000
chr10	27657954	27658154	0.425000	chr7	130426600	130426800	0.440000
chr3	96308516	96308716	0.260000	chr7	130435400	130435600	0.310000
chr1	36959835	36960035	0.625000	chr7	130441000	130441200	0.635000
chrX	40619868	40620068	0.320000	chr7	130458400	130458600	0.335000
chr8	108144450	108144650	0.375000	chr7	130464000	130464200	0.435000
chr4	54220372	54220572	0.420000	chr7	13047200	13047400	0.430000
chr1	118576161	118576361	0.385000	chr7	130473400	130473600	0.435000
chr8	31041595	31041795	0.425000	chr7	130474000	130474200	0.465000
chr4	140311197	140311397	0.335000	chr7	130479800	130480000	0.320000
chr10	58625283	58625483	0.385000	chr7	130482000	130482200	0.510000
chr6	31877293	31878293	0.612000	chr7	130486000	130487000	0.629000
chr3	49387151	49387351	0.525000	chr7	130491000	130491200	0.540000
chr1	114084728	114084928	0.375000	chr7	130494600	130494800	0.405000
chr11	102822461	102822661	0.230000	chr7	13050800	13051000	0.345000
chr9	65830164	65830364	0.325000	chr7	13056000	13056200	0.410000
chr5	175019294	175019494	0.290000	chr7	130561000	130561200	0.410000
chr4	30878618	30878818	0.525000	chr7	130566600	130566800	0.535000
chrX	72799634	72799834	0.325000	chr7	130570200	130570400	0.350000
chr5	38061267	38061667	0.310000	chr7	13057600	13058000	0.345000
chr5	93268752	93269152	0.385000	chr7	130592000	130592400	0.467500
chr10	32328296	32329296	0.454000	chr7	130668600	130669600	0.553000
chr1	70591320	70591520	0.440000	chr7	13067200	13067400	0.525000
chr3	185485790	185485990	0.405000	chr7	130696000	130696200	0.410000
chr15	560040	560240	0.000000	chr7	130704000	130704200	0.285000
chrX	105004755	105004955	0.375000	chr7	130719600	130719800	0.425000
chr9	20023282	20023482	0.390000	chr7	130722000	130722200	0.535000
chr2	69979700	69980500	0.465000	chr7	130733600	130734400	0.768750
chr1	224036774	224037174	0.337500	chr7	130740600	130741000	0.420000
chr2	130517391	130517591	0.440000	chr7	130741400	130741600	0.445000
chrX	18495417	18495617	0.360000	chr7	130758600	130758800	0.320000
chr15	92356379	92356579	0.535000	chr7	130875400	130875600	0.565000
chr3	192070993	192071193	0.485000	chr7	130894200	130894400	0.655000
chr9	26938128	26938328	0.440000	chr7	130896400	130896600	0.465000
chr12	34500849	34501049	0.385000	chr7	130897000	130897200	0.530000
chr5	11831589	11831989	0.350000	chr7	130903600	130904000	0.392500
chr9	19137408	19138008	0.368333	chr7	130910000	130910600	0.390000
chr15	20149650	20149850	0.500000	chr7	130911200	130911400	0.505000
chr4	153681820	153682820	0.427000	chr7	130912600	130913600	0.437000
chr4	92576484	92577684	0.430833	chr7	130915600	130916800	0.447500
chr19	26556047	26556247	0.380000	chr7	13092400	13092600	0.390000
chr13	6966935	6967135	0.000000	chr7	130925400	130925600	0.360000
chr6	32763142	32763742	0.483333	chr7	130926000	130926600	0.496667
chr2	93416837	93417437	0.385000	chr7	130930000	130930600	0.391667
chr4	95645983	95646183	0.440000	chr7	130935600	130935800	0.490000
chr2	192079326	192079726	0.322500	chr7	130938600	130939000	0.380000
chr4	106051379	106051579	0.355000	chr7	130940600	130940800	0.380000
chr1	200882241	200882641	0.482500	chr7	130941400	130941800	0.520000
chr21	43334518	43334718	0.480000	chr7	130942200	130942400	0.485000
chr15	2000638	2000838	0.000000	chr7	130943600	130943800	0.370000
chr2	188447492	188447692	0.360000	chr7	130951800	130952000	0.460000
chrX	145977792	145977992	0.445000	chr7	130957200	130957400	0.460000
chrX	123335731	123336331	0.366667	chr7	130960000	130960600	0.383333
chr12	8760902	8761102	0.365000	chr7	130961400	130961600	0.430000
chr2	142947313	142947513	0.385000	chr7	130982200	130982400	0.395000
chr10	24434874	24435074	0.450000	chr7	130982800	130983000	0.475000
chr13	87284250	87284450	0.385000	chr7	130986200	130986400	0.390000
chr5	55362861	55363061	0.275000	chr7	13098800	13099000	0.315000
chr2	207795215	207795415	0.545000	chr7	130990600	130990800	0.550000
chrY	8544069	8544469	0.417500	chr7	130996800	130997200	0.490000
chr1	166625929	166626329	0.375000	chr7	131004400	131004800	0.402500
chrX	67909971	67910171	0.425000	chr7	131007600	131007800	0.435000
chr3	39402006	39402206	0.425000	chr7	131010800	131011000	0.430000
chr8	58540221	58540821	0.385000	chr7	131011600	131012200	0.368333
chr12	117702626	117703026	0.470000	chr7	131013200	131013600	0.517500
chrY	11675648	11676248	0.361667	chr7	131026400	131027000	0.373333
chr2	151717249	151717449	0.375000	chr7	131027600	131027800	0.530000
chr13	70560995	70561195	0.295000	chr7	131032800	131033000	0.360000
chr2	196133004	196133204	0.410000	chr7	13103400	13103600	0.500000
chr5	11769192	11769392	0.440000	chr7	131040600	131040800	0.460000
chr21	39836999	39837199	0.340000	chr7	13104200	13104400	0.360000
chr9	44845038	44845238	0.385000	chr7	131052600	131052800	0.405000
chr7	33637353	33637553	0.310000	chr7	131057200	131057400	0.435000
chr18	34232808	34233008	0.330000	chr7	131057800	131058000	0.400000
chr6	39759357	39759557	0.405000	chr7	131061200	131061400	0.435000
chr11	8076291	8076491	0.480000	chr7	131067400	131067600	0.505000
chr5	144958616	144958816	0.470000	chr7	131069400	131069600	0.490000
chr4	79147441	79148241	0.355000	chr7	131072000	131072800	0.378750
chr2	147486691	147487091	0.435000	chr7	131075400	131075800	0.447500
chr3	68411994	68412194	0.425000	chr7	131084400	131084600	0.450000
chr12	102502787	102502987	0.390000	chr7	131100800	131101000	0.395000
chr11	50460491	50460691	0.390000	chr7	131104600	131104800	0.425000
chr10	97953295	97953495	0.465000	chr7	131105600	131105800	0.695000
chr2	97612562	97612762	0.595000	chr7	131106200	131106400	0.760000
chr15	41379748	41379948	0.495000	chr7	131106800	131107000	0.670000
chr19	35030073	35030273	0.615000	chr7	131107400	131107600	0.655000
chr16	82819930	82820130	0.485000	chr7	131108000	131108200	0.520000
chr4	70452822	70453022	0.370000	chr7	131108600	131108800	0.415000
chr9	327058	327258	0.480000	chr7	131110000	131110200	0.715000
chr16	16230833	16231233	0.417500	chr7	131111200	131111600	0.402500
chr5	110536322	110536922	0.440000	chr7	131124000	131124600	0.445000
chrX	141945578	141945778	0.375000	chr7	131183800	131184000	0.470000
chr11	79363850	79364050	0.395000	chr7	131188800	131189000	0.405000
chr4	11317788	11317988	0.415000	chr7	131194200	131194400	0.440000
chr3	19675631	19675831	0.290000	chr7	131218800	131219000	0.400000
chr6	51945707	51945907	0.430000	chr7	131219600	131219800	0.465000
chr6	34704647	34704847	0.470000	chr7	131231400	131231600	0.515000
chr3	32990996	32991196	0.415000	chr7	131235800	131236000	0.470000
chrX	60064182	60064382	0.420000	chr7	131238400	131238600	0.455000
chr14	74512231	74512431	0.515000	chr7	131244400	131244600	0.550000
chr9	33009140	33009340	0.375000	chr7	131288600	131288800	0.480000
chr14	20996992	20997192	0.395000	chr7	131298400	131298600	0.405000
chr5	133937611	133937811	0.500000	chr7	131315800	131316000	0.570000
chr11	73475858	73476058	0.435000	chr7	131325600	131325800	0.450000
chr10	45687331	45687531	0.395000	chr7	131326800	131327000	0.410000
chrX	154448377	154448977	0.585000	chr7	131327400	131328000	0.603333
chrX	128618983	128619183	0.405000	chr7	131329400	131329600	0.415000
chr7	52475823	52476423	0.336667	chr7	131330000	131330600	0.391667
chr8	95937179	95937379	0.375000	chr7	131336000	131336200	0.305000
chr2	75117364	75117564	0.370000	chr7	131343000	131343200	0.390000
chrX	126180057	126180257	0.350000	chr7	131356000	131356200	0.390000
chr1	96935519	96935719	0.325000	chr7	131369400	131369600	0.320000
chr11	17882538	17882738	0.475000	chr7	131370600	131370800	0.480000
chr5	148913991	148914191	0.400000	chr7	131383400	131383600	0.425000
chr5	29707498	29707698	0.240000	chr7	131384400	131384600	0.420000
chr8	68129315	68129515	0.310000	chr7	131418600	131418800	0.385000
chr14	73101899	73102299	0.327500	chr7	131424200	131424600	0.340000
chr5	20476965	20477165	0.380000	chr7	131436400	131436600	0.365000
chr14	60861270	60861470	0.290000	chr7	131455200	131455400	0.335000
chr5	132536650	132536850	0.415000	chr7	131501600	131501800	0.445000
chr5	4002971	4003171	0.485000	chr7	131503000	131503200	0.490000
chr13	51869096	51869296	0.435000	chr7	131506600	131506800	0.615000
chr1	162609458	162609658	0.530000	chr7	131508000	131508200	0.610000
chr10	55814016	55814216	0.510000	chr7	131513600	131513800	0.600000
chr11	43007489	43007689	0.425000	chr7	131527400	131527600	0.445000
chrY	1704469	1704669	0.350000	chr7	13152800	13153000	0.320000
chr6	135904929	135905129	0.435000	chr7	131533400	131533600	0.630000
chr8	68601714	68602114	0.452500	chr7	131545000	131545400	0.505000
chr2	73026009	73026209	0.510000	chr7	131546200	131546400	0.535000
chr2	235884803	235885003	0.475000	chr7	131546800	131547000	0.595000
chr8	75840598	75840798	0.370000	chr7	13155200	13155400	0.340000
chr6	6272485	6272685	0.465000	chr7	131556400	131556600	0.795000
chr15	92341092	92341692	0.510000	chr7	131586200	131586800	0.555000
chr7	29493112	29493312	0.370000	chr7	131595800	131596000	0.380000
chr7	101827184	101827784	0.430000	chr7	131602800	131603400	0.508333
chr16	20255903	20256303	0.467500	chr7	131604000	131604400	0.515000
chrY	26670204	26670404	0.460000	chr7	131606600	131606800	0.585000
chr5	34350614	34351014	0.505000	chr7	131619000	131619400	0.520000
chr18	75284103	75284303	0.510000	chr7	131620000	131620200	0.530000
chr4	46513345	46513745	0.447500	chr7	131623200	131623600	0.537500
chr3	146560105	146560305	0.450000	chr7	131626000	131626200	0.570000
chr6	14138446	14138646	0.485000	chr7	131633000	131633200	0.555000
chr17	58485295	58485695	0.510000	chr7	131654600	131655000	0.572500
chr17	21481305	21481705	0.400000	chr7	13165800	13166200	0.400000
chrX	7513945	7514345	0.400000	chr7	131673600	131674000	0.422500
chr16	84476009	84476209	0.495000	chr7	131689200	131689400	0.565000
chrX	102811475	102811675	0.440000	chr7	131692200	131692400	0.675000
chr10	121000933	121001133	0.505000	chr7	131745800	131746000	0.540000
chr11	94851272	94851472	0.295000	chr7	13175800	13176000	0.325000
chr3	136740439	136740639	0.470000	chr7	131859200	131859400	0.525000
chr15	22440105	22440305	0.385000	chr7	131890400	131890600	0.435000
chr13	20335631	20335831	0.510000	chr7	131945400	131945600	0.685000
chr7	36586132	36586332	0.430000	chr7	132085000	132085200	0.475000
chr2	171039221	171039421	0.510000	chr7	132249800	132250000	0.515000
chr5	11714537	11714737	0.480000	chr7	132318800	132319000	0.560000
chr18	12995648	12996048	0.497500	chr7	132390600	132391000	0.510000
chr5	10034327	10034527	0.410000	chr7	132394400	132394600	0.450000
chr14	70717505	70717705	0.470000	chr7	132410400	132410600	0.530000
chr5	158628663	158628863	0.395000	chr7	132419600	132419800	0.405000
chr8	48383884	48384684	0.451250	chr7	132430800	132431600	0.498750
chr13	98972337	98972537	0.445000	chr7	132433400	132433600	0.465000
chr7	98470210	98470610	0.570000	chr7	132435400	132435800	0.572500
chr8	99951965	99952365	0.455000	chr7	132437800	132438200	0.497500
chr2	25004021	25004221	0.510000	chr7	132442000	132442200	0.520000
chr5	8389791	8390191	0.440000	chr7	132446200	132446600	0.442500
chr17	20870449	20870849	0.457500	chr7	132451200	132451600	0.512500
chrY	15515142	15515342	0.435000	chr7	132454000	132454200	0.505000
chr7	21111325	21111525	0.450000	chr7	132455400	132455600	0.545000
chr1	149010358	149010758	0.462500	chr7	132456400	132456800	0.527500
chr12	40165056	40165456	0.357500	chr7	132461200	132461600	0.382500
chr19	48463686	48463886	0.480000	chr7	132474400	132474600	0.530000
chr6	139070838	139071238	0.417500	chr7	132485600	132486000	0.430000
chr3	170583335	170583535	0.390000	chr7	132489000	132489200	0.505000
chr3	187514412	187514612	0.425000	chr7	132489800	132490000	0.525000
chr16	34099133	34099333	0.460000	chr7	132490600	132490800	0.470000
chr6	111415505	111415705	0.420000	chr7	132509800	132510000	0.475000
chr4	188165805	188166005	0.430000	chr7	132518200	132518400	0.510000
chr6	134092260	134092460	0.405000	chr7	132520000	132520200	0.480000
chr6	7930082	7930482	0.377500	chr7	132532200	132532600	0.385000
chr4	71942971	71943171	0.365000	chr7	132534000	132534200	0.460000
chr4	121392966	121393366	0.475000	chr7	132558800	132559200	0.497500
chr10	3259124	3259724	0.500000	chr7	132575400	132576000	0.590000
chr12	71552372	71552572	0.530000	chr7	132576400	132576600	0.690000
chr3	128861158	128861358	0.590000	chr7	132577400	132577600	0.755000
chr6	87119916	87120116	0.540000	chr7	132580800	132581000	0.565000
chr3	66593893	66594093	0.465000	chr7	13260000	13260200	0.470000
chr15	32144950	32145150	0.430000	chr7	132604200	132604400	0.500000
chr11	95292226	95292426	0.545000	chr7	132614800	132615000	0.590000
chr4	152951896	152952096	0.325000	chr7	13263000	13263200	0.335000
chr6	77730316	77730516	0.390000	chr7	132630400	132630600	0.425000
chr12	119470789	119470989	0.425000	chr7	132653400	132653600	0.550000
chr10	124955173	124955373	0.395000	chr7	132654200	132654400	0.405000
chr10	125906140	125906340	0.480000	chr7	132655400	132655600	0.525000
chr1	7958499	7958699	0.465000	chr7	132657000	132657200	0.470000
chr11	101942536	101942736	0.310000	chr7	132666400	132666600	0.380000
chr5	115764198	115764398	0.425000	chr7	132705200	132705400	0.450000
chr12	38609182	38609382	0.360000	chr7	132771200	132771400	0.405000
chr6	110497789	110497989	0.475000	chr7	132777400	132777600	0.490000
chr9	110047395	110047595	0.465000	chr7	132805800	132806000	0.480000
chr2	92524183	92524583	0.382500	chr7	132808000	132808400	0.402500
chr9	68387841	68388041	0.300000	chr7	132815800	132816000	0.395000
chr11	117762597	117762797	0.515000	chr7	132846200	132846400	0.540000
chr1	55419647	55419847	0.415000	chr7	132865800	132866000	0.445000
chr11	33388028	33388228	0.410000	chr7	132882800	132883000	0.440000
chr5	135727585	135727985	0.360000	chr7	132891600	132892000	0.437500
chr5	40270263	40270463	0.395000	chr7	132918800	132919000	0.410000
chr10	90155670	90156070	0.392500	chr7	132956600	132957000	0.415000
chr9	40820145	40820345	0.370000	chr7	132965000	132965200	0.445000
chr9	43421466	43421666	0.400000	chr7	132986200	132986400	0.505000
chrX	76634091	76634291	0.360000	chr7	132986800	132987000	0.390000
chr13	76823043	76823243	0.510000	chr7	132993600	132993800	0.535000
chr1	207635753	207635953	0.480000	chr7	132996600	132996800	0.495000
chr3	185933264	185933464	0.315000	chr7	133016000	133016200	0.430000
chr13	33037938	33038138	0.395000	chr7	133035200	133035400	0.530000
chrX	56522422	56522622	0.385000	chr7	133051200	133051400	0.470000
chr12	110599392	110599592	0.380000	chr7	133060000	133060200	0.370000
chrX	151695550	151696950	0.494286	chr7	133081000	133082400	0.569286
chr4	134683073	134683273	0.555000	chr7	1331600	1331800	0.655000
chr2	127800291	127800491	0.460000	chr7	133178000	133178200	0.510000
chr7	57267331	57267531	0.355000	chr7	133207800	133208000	0.410000
chr14	22239180	22239580	0.412500	chr7	133252800	133253200	0.532500
chr1	87540922	87541122	0.370000	chr7	133253600	133253800	0.465000
chr5	174509144	174509344	0.345000	chr7	133255600	133255800	0.365000
chr2	229421719	229421919	0.380000	chr7	133365000	133365200	0.410000
chr6	126083276	126083476	0.385000	chr7	133394400	133394600	0.405000
chr10	63739568	63739768	0.340000	chr7	133398600	133398800	0.370000
chr9	30475044	30475244	0.395000	chr7	133434400	133434600	0.430000
chr14	9904889	9905089	0.000000	chr7	133457000	133457200	0.375000
chr10	95117323	95117523	0.395000	chr7	133462400	133462600	0.405000
chr2	13153428	13153628	0.370000	chr7	133479400	133479600	0.390000
chr3	108560738	108560938	0.360000	chr7	133481000	133481200	0.365000
chr4	154034392	154034592	0.395000	chr7	133481800	133482000	0.480000
chr8	40630701	40630901	0.320000	chr7	133484200	133484400	0.445000
chrX	60118271	60118471	0.405000	chr7	133511400	133511600	0.450000
chr6	125560234	125560434	0.385000	chr7	133563400	133563600	0.370000
chr13	33247202	33247402	0.420000	chr7	133582000	133582200	0.515000
chr13	34735963	34736163	0.360000	chr7	133633200	133633400	0.345000
chr3	105384049	105384249	0.260000	chr7	133646200	133646400	0.355000
chr5	105223657	105224257	0.313333	chr7	133650600	133651200	0.360000
chr4	40152625	40152825	0.365000	chr7	133689000	133689200	0.380000
chrX	57252765	57252965	0.430000	chr7	133696000	133696200	0.450000
chr15	36128604	36128804	0.410000	chr7	133699400	133699600	0.465000
chr12	72963595	72963795	0.375000	chr7	133742800	133743000	0.405000
chr11	75502137	75502537	0.455000	chr7	133779800	133780200	0.470000
chr5	160807378	160807578	0.330000	chr7	133803400	133803600	0.360000
chr10	38479108	38479308	0.450000	chr7	133805600	133805800	0.455000
chr3	72367502	72367702	0.525000	chr7	133854000	133854200	0.535000
chr4	168560755	168560955	0.365000	chr7	133936200	133936400	0.395000
chr10	91643115	91643715	0.418333	chr7	133947600	133948200	0.435000
chr13	93676403	93676603	0.385000	chr7	133959000	133959200	0.445000
chr5	143507909	143508109	0.415000	chr7	134005200	134005400	0.440000
chr18	13087711	13087911	0.365000	chr7	134016800	134017000	0.460000
chr1	213858215	213858815	0.451667	chr7	134030400	134031000	0.473333
chr10	94342057	94342257	0.435000	chr7	134032400	134032600	0.565000
chr20	17355544	17355744	0.415000	chr7	134062600	134062800	0.450000
chr2	68842038	68842238	0.425000	chr7	134072000	134072200	0.515000
chr10	5748281	5748481	0.455000	chr7	134077600	134077800	0.465000
chr5	105500784	105500984	0.415000	chr7	134082200	134082400	0.425000
chr2	108197741	108197941	0.370000	chr7	134084000	134084200	0.460000
chr12	24125485	24125685	0.390000	chr7	134084800	134085000	0.405000
chr15	25691346	25691546	0.445000	chr7	134101800	134102000	0.475000
chr13	26089369	26089569	0.425000	chr7	134115000	134115200	0.475000
chr12	56612416	56612616	0.465000	chr7	134127200	134127400	0.580000
chr9	54481135	54481335	0.000000	chr7	134130000	134130200	0.345000
chr5	34973539	34973739	0.490000	chr7	134141400	134141600	0.525000
chr1	163269440	163269640	0.335000	chr7	134174800	134175000	0.385000
chr7	83807852	83808052	0.360000	chr7	134184800	134185000	0.495000
chr4	138191159	138191359	0.420000	chr7	134197400	134197600	0.430000
chrX	13353115	13353715	0.441667	chr7	134201600	134202200	0.453333
chr10	14124118	14124718	0.488333	chr7	134209400	134210000	0.606667
chr14	67654178	67654578	0.477500	chr7	134210800	134211200	0.575000
chr14	26511702	26512102	0.360000	chr7	134211800	134212200	0.440000
chr4	19068971	19069171	0.480000	chr7	134213000	134213200	0.500000
chr6	147961155	147961355	0.360000	chr7	134254400	134254600	0.505000
chr2	69550594	69550794	0.420000	chr7	134288000	134288200	0.465000
chrY	4442933	4443133	0.445000	chr7	134293200	134293400	0.455000
chr2	8360289	8361689	0.424286	chr7	134315800	134317200	0.577143
chr4	32563304	32563504	0.380000	chr7	134328000	134328200	0.510000
chrX	3467859	3468059	0.430000	chr7	134356000	134356200	0.440000
chr11	10702641	10703041	0.455000	chr7	134358200	134358600	0.485000
chr19	16320982	16321382	0.452500	chr7	134359800	134360200	0.482500
chr6	137211648	137212248	0.410000	chr7	134362600	134363200	0.478333
chr16	78175548	78175748	0.515000	chr7	134378600	134378800	0.520000
chr3	171711114	171711314	0.515000	chr7	134420000	134420200	0.535000
chr5	103231382	103231582	0.395000	chr7	134420600	134420800	0.440000
chr11	17490933	17491533	0.523333	chr7	134432400	134433000	0.550000
chr5	116450792	116450992	0.355000	chr7	134433600	134433800	0.375000
chr1	58968582	58968782	0.510000	chr7	134443800	134444000	0.520000
chrX	54026967	54027367	0.375000	chr7	134444400	134444800	0.490000
chr15	43638499	43638699	0.490000	chr7	134447600	134447800	0.505000
chr7	66918498	66919098	0.458333	chr7	134448800	134449400	0.513333
chr8	44620983	44621183	0.370000	chr7	134454400	134454600	0.435000
chr11	16830229	16831029	0.415000	chr7	134458600	134459400	0.683750
chr7	29706116	29706516	0.385000	chr7	134460000	134460400	0.402500
chr3	91219364	91219564	0.385000	chr7	134485400	134485600	0.490000
chr6	11792925	11793125	0.375000	chr7	134501000	134501200	0.385000
chr18	36376667	36377067	0.470000	chr7	134502600	134503000	0.492500
chr1	120047013	120047213	0.395000	chr7	134513200	134513400	0.430000
chr7	111902874	111903074	0.440000	chr7	134514600	134514800	0.450000
chr13	71864900	71865100	0.480000	chr7	134547600	134547800	0.570000
chr10	74570679	74570879	0.440000	chr7	134552200	134552400	0.515000
chr8	56817083	56817283	0.380000	chr7	134562200	134562400	0.490000
chrX	155244547	155244747	0.405000	chr7	134589400	134589600	0.410000
chr15	98849842	98850242	0.402500	chr7	134594000	134594400	0.432500
chr12	28483518	28483918	0.390000	chr7	134603000	134603400	0.475000
chr17	27239583	27239783	0.415000	chr7	134606400	134606600	0.460000
chr6	69733647	69733847	0.380000	chr7	134614000	134614200	0.400000
chr8	59278864	59279064	0.360000	chr7	134633000	134633200	0.405000
chr1	189368130	189368330	0.270000	chr7	134636200	134636400	0.430000
chr5	165940715	165940915	0.400000	chr7	134640000	134640200	0.445000
chr17	55700655	55701055	0.367500	chr7	134641000	134641400	0.407500
chr6	76470810	76471010	0.320000	chr7	134646000	134646200	0.435000
chr1	62800880	62802080	0.454167	chr7	134646600	134647800	0.477500
chr4	173224688	173225088	0.490000	chr7	134660400	134660800	0.500000
chr4	168640562	168640962	0.387500	chr7	134669800	134670200	0.450000
chr11	45085700	45085900	0.490000	chr7	134676800	134677000	0.500000
chr15	52611071	52611271	0.425000	chr7	134692200	134692400	0.535000
chr19	4149801	4150001	0.525000	chr7	134694400	134694600	0.550000
chr1	53706706	53706906	0.405000	chr7	134701400	134701600	0.460000
chr10	96337798	96338198	0.345000	chr7	134711000	134711400	0.467500
chr4	139427286	139427486	0.495000	chr7	134724800	134725000	0.535000
chr13	41077916	41078316	0.355000	chr7	134738000	134738400	0.420000
chr8	123665818	123666018	0.395000	chr7	134742800	134743000	0.495000
chr2	81683832	81684032	0.500000	chr7	134750200	134750400	0.565000
chr7	68448073	68448273	0.490000	chr7	134767000	134767200	0.505000
chr12	122016038	122016238	0.535000	chr7	134767600	134767800	0.540000
chrX	152370977	152371177	0.360000	chr7	134782200	134782400	0.440000
chrX	10245687	10245887	0.385000	chr7	134835000	134835200	0.390000
chr3	159126517	159126717	0.375000	chr7	134845600	134845800	0.465000
chr7	22371374	22371574	0.410000	chr7	134850200	134850400	0.425000
chr8	135099674	135099874	0.320000	chr7	134865400	134865600	0.485000
chr15	55505173	55505373	0.390000	chr7	134891400	134891600	0.625000
chr6	168784828	168785028	0.365000	chr7	134946400	134946600	0.390000
chr11	47009354	47009554	0.370000	chr7	13497000	13497200	0.400000
chr8	17119867	17120067	0.395000	chr7	134974000	134974200	0.455000
chr11	46353476	46353676	0.605000	chr7	134986400	134986600	0.615000
chr5	19606079	19606279	0.385000	chr7	134993000	134993200	0.400000
chr12	46925854	46926654	0.430000	chr7	134995400	134996200	0.441250
chr7	56543298	56544498	0.424167	chr7	135147200	135148400	0.445833
chr5	115722831	115723631	0.393750	chr7	135151200	135152000	0.478750
chr4	152195912	152196112	0.355000	chr7	135160200	135160400	0.380000
chr5	54320925	54321125	0.490000	chr7	135161000	135161200	0.510000
chr4	16797823	16798023	0.525000	chr7	135161800	135162000	0.630000
chr1	200644387	200644787	0.410000	chr7	135164600	135165000	0.630000
chr15	80174427	80174627	0.530000	chr7	135166800	135167000	0.540000
chrX	302182	302382	0.565000	chr7	135167400	135167600	0.570000
chr16	29969241	29969441	0.550000	chr7	135168200	135168400	0.620000
chrY	2770863	2771063	0.485000	chr7	135169200	135169400	0.605000
chr12	99639575	99640175	0.490000	chr7	135170400	135171000	0.713333
chr14	99150290	99150490	0.515000	chr7	135184400	135184600	0.570000
chr11	134773356	134773556	0.410000	chr7	135207000	135207200	0.440000
chr10	31200173	31200773	0.435000	chr7	135208000	135208600	0.508333
chr22	43595331	43595731	0.317500	chr7	135209200	135209600	0.370000
chr10	1874875	1875875	0.416000	chr7	135210800	135211800	0.647000
chr2	236067123	236067323	0.460000	chr7	135231800	135232000	0.540000
chr6	164933017	164933217	0.530000	chr7	135232800	135233000	0.615000
chr16	51122533	51122733	0.500000	chr7	135238200	135238400	0.695000
chr12	68411316	68411716	0.490000	chr7	135247400	135247800	0.515000
chr13	30116666	30116866	0.445000	chr7	135254200	135254400	0.535000
chr15	95527310	95527510	0.445000	chr7	135274600	135274800	0.460000
chr4	98504894	98505094	0.470000	chr7	135281600	135281800	0.475000
chr2	201482861	201483061	0.440000	chr7	135331000	135331200	0.450000
chr5	137080850	137081050	0.435000	chr7	135335800	135336000	0.600000
chr18	60686062	60686462	0.412500	chr7	135338000	135338400	0.452500
chr11	113990590	113990790	0.490000	chr7	135341200	135341400	0.510000
chr9	102082266	102082466	0.390000	chr7	135384600	135384800	0.430000
chr13	94523199	94523399	0.395000	chr7	135385400	135385600	0.455000
chr10	106095954	106096154	0.325000	chr7	135397800	135398000	0.385000
chr18	11346093	11346293	0.315000	chr7	135410000	135410200	0.380000
chr6	169757921	169758121	0.430000	chr7	135415000	135415200	0.450000
chr1	215475512	215475912	0.325000	chr7	135425000	135425400	0.365000
chr18	50826290	50826490	0.380000	chr7	135445000	135445200	0.365000
chr6	159808958	159809358	0.420000	chr7	135447800	135448200	0.462500
chr5	68153418	68153618	0.400000	chr7	135461400	135461600	0.480000
chr17	21965726	21965926	0.370000	chr7	135466800	135467000	0.375000
chrX	136734735	136734935	0.250000	chr7	135481400	135481600	0.350000
chr8	57740622	57741022	0.357500	chr7	135490800	135491200	0.427500
chr2	175365391	175365591	0.370000	chr7	135492000	135492200	0.410000
chr9	3975220	3975420	0.430000	chr7	135496400	135496600	0.440000
chr3	113978473	113978673	0.335000	chr7	135499800	135500000	0.340000
chr9	20993657	20993857	0.330000	chr7	135501600	135501800	0.370000
chr17	11572428	11572628	0.385000	chr7	135502200	135502400	0.375000
chr13	76588811	76589011	0.450000	chr7	135503200	135503400	0.510000
chr3	189005694	189005894	0.305000	chr7	135507600	135507800	0.320000
chr11	96099601	96099801	0.350000	chr7	135508200	135508400	0.365000
chr2	221531815	221532015	0.420000	chr7	135509200	135509400	0.495000
chr6	110888330	110888730	0.475000	chr7	135510000	135510400	0.632500
chr6	92991302	92991502	0.410000	chr7	135511000	135511200	0.420000
chr9	78711149	78711349	0.385000	chr7	135512200	135512400	0.395000
chr3	9187543	9187743	0.530000	chr7	135513600	135513800	0.565000
chr3	77913464	77913664	0.410000	chr7	135517200	135517400	0.445000
chr15	24090314	24090514	0.375000	chr7	135519400	135519600	0.450000
chr16	37936016	37936216	0.395000	chr7	135522600	135522800	0.420000
chr11	108140217	108140417	0.305000	chr7	135536200	135536400	0.395000
chr22	144857	145057	0.000000	chr7	135538000	135538200	0.385000
chr6	17608245	17608445	0.395000	chr7	135553400	135553600	0.465000
chr1	102367489	102367689	0.380000	chr7	135557600	135557800	0.420000
chr4	16137145	16137745	0.470000	chr7	135558200	135558800	0.520000
chr9	115108828	115109028	0.380000	chr7	135602400	135602600	0.425000
chr11	128251013	128251213	0.310000	chr7	135621400	135621600	0.335000
chr11	43653762	43653962	0.385000	chr7	135645400	135645600	0.400000
chr14	42307412	42307612	0.480000	chr7	135650800	135651000	0.530000
chrX	115171825	115172025	0.490000	chr7	135653400	135653600	0.595000
chr3	88871111	88871311	0.405000	chr7	135659600	135659800	0.410000
chr17	33826026	33826426	0.417500	chr7	135661400	135661800	0.430000
chr5	53229834	53230434	0.521667	chr7	135662400	135663000	0.646667
chr5	129161188	129161388	0.340000	chr7	135664000	135664200	0.385000
chr5	153121734	153121934	0.390000	chr7	135665200	135665400	0.395000
chr17	66295131	66295331	0.350000	chr7	135667000	135667200	0.355000
chr10	78944037	78944237	0.470000	chr7	135669000	135669200	0.475000
chr13	78281047	78281647	0.310000	chr7	135673000	135673600	0.385000
chr1	243632492	243632892	0.427500	chr7	135681800	135682200	0.455000
chr3	37010314	37010514	0.465000	chr7	135704200	135704400	0.600000
chr10	102747959	102748159	0.540000	chr7	135708200	135708400	0.580000
chr9	35403508	35403908	0.560000	chr7	135710800	135711200	0.592500
chr7	21430403	21430603	0.465000	chr7	135723600	135723800	0.475000
chr9	118990957	118991157	0.485000	chr7	135728200	135728400	0.505000
chrY	16859480	16859880	0.397500	chr7	135731200	135731600	0.425000
chr19	2552601	2552801	0.480000	chr7	135737000	135737200	0.560000
chr15	45801462	45801862	0.430000	chr7	135742000	135742400	0.527500
chr9	105322395	105322595	0.385000	chr7	135745000	135745200	0.495000
chr11	21320515	21320715	0.420000	chr7	135746000	135746200	0.435000
chr1	171890725	171891125	0.385000	chr7	135756200	135756600	0.460000
chr16	35874345	35874545	0.415000	chr7	135758600	135758800	0.530000
chr10	16414383	16414583	0.540000	chr7	135761800	135762000	0.585000
chr3	48948109	48948709	0.478333	chr7	135772400	135773000	0.501667
chr5	175538909	175539109	0.535000	chr7	1357800	1358000	0.685000
chr13	92663051	92663251	0.345000	chr7	135783400	135783600	0.435000
chr7	50490203	50490403	0.420000	chr7	135792400	135792600	0.440000
chr22	14814881	14815081	0.390000	chr7	135801200	135801400	0.415000
chr3	196279160	196279360	0.465000	chr7	135803200	135803400	0.480000
chr5	163038832	163039032	0.410000	chr7	135819200	135819400	0.425000
chr8	27631992	27632192	0.485000	chr7	135825600	135825800	0.520000
chr11	26990044	26990444	0.370000	chr7	135831400	135831800	0.390000
chr5	168791201	168791401	0.500000	chr7	135898400	135898600	0.505000
chr14	90787340	90787540	0.410000	chr7	135900200	135900400	0.425000
chr4	164403402	164403802	0.502500	chr7	135901600	135902000	0.507500
chr2	87998780	87998980	0.475000	chr7	135905600	135905800	0.535000
chr3	115270680	115271680	0.432000	chr7	135910400	135911400	0.435000
chr9	77636737	77636937	0.440000	chr7	135917800	135918000	0.490000
chr5	156193695	156193895	0.410000	chr7	135923800	135924000	0.435000
chr15	39091292	39091492	0.440000	chr7	135924400	135924600	0.585000
chr8	60812908	60813108	0.265000	chr7	135925400	135925600	0.420000
chr11	125020645	125021245	0.366667	chr7	135929400	135930000	0.443333
chr11	92663535	92663935	0.390000	chr7	135930400	135930800	0.417500
chr2	46643460	46644060	0.440000	chr7	135933800	135934400	0.466667
chr2	165037995	165038595	0.363333	chr7	135936600	135937200	0.360000
chr3	39387131	39387331	0.425000	chr7	135937600	135937800	0.440000
chrY	23183577	23183777	0.350000	chr7	135938200	135938400	0.350000
chr11	128149006	128149406	0.427500	chr7	135939400	135939800	0.480000
chrY	54671526	54672126	0.000000	chr7	135940800	135941400	0.395000
chr10	12017141	12018341	0.379167	chr7	135941800	135943000	0.409167
chr20	6096759	6096959	0.345000	chr7	135943600	135943800	0.355000
chr18	61257565	61257765	0.355000	chr7	135944800	135945000	0.385000
chr6	102942751	102943151	0.345000	chr7	135945800	135946200	0.345000
chr14	32043639	32043839	0.435000	chr7	135946800	135947000	0.450000
chr5	93004032	93004232	0.305000	chr7	135948600	135948800	0.350000
chrX	79098741	79099141	0.370000	chr7	135956000	135956400	0.395000
chr14	68336206	68336806	0.340000	chr7	135957200	135957800	0.366667
chr5	79927763	79928363	0.381667	chr7	135960400	135961000	0.345000
chr4	103984641	103984841	0.295000	chr7	135961400	135961600	0.365000
chr2	170798489	170799289	0.351250	chr7	135962600	135963400	0.352500
chr2	82624760	82625160	0.342500	chr7	135964200	135964600	0.355000
chrY	31152462	31152662	0.000000	chr7	135965000	135965200	0.370000
chr1	201869470	201869670	0.445000	chr7	135966800	135967000	0.455000
chr3	6399524	6399724	0.400000	chr7	135971200	135971400	0.405000
chr1	241189064	241189464	0.362500	chr7	135972800	135973200	0.435000
chr2	68555990	68556190	0.390000	chr7	135974400	135974600	0.445000
chrY	26052299	26052499	0.275000	chr7	135975600	135975800	0.410000
chr13	91952273	91952473	0.380000	chr7	135976600	135976800	0.455000
chr2	85086363	85086763	0.372500	chr7	135977200	135977600	0.635000
chrX	109131843	109132043	0.380000	chr7	135978600	135978800	0.405000
chr20	23506610	23506810	0.370000	chr7	135980000	135980200	0.415000
chr10	107282593	107282793	0.380000	chr7	135980800	135981000	0.430000
chr4	106374080	106375080	0.397000	chr7	135981600	135982600	0.432000
chr4	45880629	45880829	0.315000	chr7	135994000	135994200	0.350000
chr15	20914633	20914833	0.400000	chr7	135994600	135994800	0.505000
chr18	18469600	18469800	0.370000	chr7	136000400	136000600	0.420000
chr3	78990888	78991088	0.265000	chr7	136009600	136009800	0.340000
chr5	126079208	126079408	0.320000	chr7	136033600	136033800	0.405000
chrX	124219865	124220065	0.365000	chr7	136034200	136034400	0.445000
chr6	111369963	111370163	0.470000	chr7	136049200	136049400	0.535000
chr12	31842118	31842718	0.395000	chr7	136050800	136051400	0.441667
chr8	121016963	121017163	0.450000	chr7	136053800	136054000	0.485000
chr9	120418657	120418857	0.480000	chr7	136059200	136059400	0.500000
chr5	82456375	82456575	0.390000	chr7	136061600	136061800	0.395000
chr17	25521576	25521776	0.410000	chr7	136063600	136063800	0.475000
chr7	43292831	43293031	0.425000	chr7	136064200	136064400	0.470000
chr18	51820848	51821048	0.340000	chr7	136067400	136067600	0.360000
chr17	38205282	38205482	0.445000	chr7	136077000	136077200	0.480000
chr14	58611640	58611840	0.420000	chr7	136078800	136079000	0.420000
chr11	126376486	126376686	0.360000	chr7	136079600	136079800	0.400000
chr21	40833652	40833852	0.405000	chr7	136086800	136087000	0.445000
chr1	76780861	76781661	0.367500	chr7	136092800	136093600	0.421250
chr16	53217255	53217455	0.470000	chr7	136103000	136103200	0.525000
chr22	22055678	22055878	0.395000	chr7	136104400	136104600	0.460000
chr5	176236528	176236928	0.475000	chr7	136115200	136115600	0.525000
chr2	222726428	222726628	0.515000	chr7	136116000	136116200	0.590000
chr2	21737259	21737459	0.360000	chr7	136174000	136174200	0.430000
chr12	93750017	93750217	0.410000	chr7	136245400	136245600	0.440000
chr1	119296729	119296929	0.460000	chr7	13628800	13629000	0.475000
chr16	6759322	6759522	0.465000	chr7	136324400	136324600	0.495000
chr9	96477748	96477948	0.420000	chr7	136359400	136359600	0.460000
chr11	109980084	109980284	0.420000	chr7	136406400	136406600	0.425000
chr18	10751130	10751330	0.345000	chr7	136479000	136479200	0.370000
chr8	70721464	70721864	0.370000	chr7	136489800	136490200	0.380000
chr4	133179805	133180005	0.310000	chr7	136664600	136664800	0.310000
chr3	62531013	62531213	0.315000	chr7	136666000	136666200	0.350000
chr13	87203985	87204185	0.345000	chr7	136846000	136846200	0.395000
chr7	83035893	83036093	0.355000	chr7	136860000	136860200	0.335000
chr11	129694786	129694986	0.585000	chr7	136869000	136869200	0.620000
chr6	25348192	25348392	0.575000	chr7	136871000	136871200	0.685000
chr4	152046941	152047141	0.390000	chr7	136883000	136883200	0.450000
chr21	8123449	8123649	0.400000	chr7	136890600	136890800	0.420000
chr12	55734277	55734477	0.515000	chr7	1369200	1369400	0.770000
chr17	35626833	35627033	0.320000	chr7	136925000	136925200	0.350000
chr16	8564886	8565086	0.440000	chr7	136925600	136925800	0.450000
chr1	66988741	66988941	0.390000	chr7	136942000	136942200	0.405000
chr16	40239697	40239897	0.000000	chr7	136958200	136958400	0.420000
chr11	76462806	76463006	0.400000	chr7	137003600	137003800	0.410000
chr4	20168426	20168626	0.260000	chr7	137469200	137469400	0.430000
chr8	104646340	104646540	0.425000	chr7	137519200	137519400	0.430000
chr13	41814590	41814790	0.370000	chr7	137539400	137539600	0.405000
chr21	16948853	16949053	0.280000	chr7	137545400	137545600	0.405000
chr22	13199798	13199998	0.410000	chr7	137592400	137592600	0.455000
chr2	57554938	57555138	0.435000	chr7	137625200	137625400	0.540000
chr6	130394700	130394900	0.435000	chr7	137626600	137626800	0.525000
chr13	81389522	81389722	0.300000	chr7	137642600	137642800	0.365000
chrY	18375141	18375341	0.445000	chr7	137656400	137656600	0.450000
chr9	16169759	16169959	0.385000	chr7	137663200	137663400	0.490000
chr1	17784313	17784713	0.422500	chr7	137694400	137694800	0.437500
chr5	26722563	26722763	0.385000	chr7	137755400	137755600	0.430000
chr3	143310590	143310790	0.435000	chr7	137816800	137817000	0.465000
chr14	96257696	96257896	0.485000	chr7	137847600	137847800	0.505000
chr5	76712067	76712267	0.455000	chr7	137878400	137878600	0.560000
chr1	8901864	8902064	0.460000	chr7	137882200	137882400	0.530000
chr17	2743016	2743616	0.513333	chr7	137899200	137899800	0.565000
chr4	10030545	10030745	0.440000	chr7	137903800	137904000	0.490000
chr11	47052680	47052880	0.370000	chr7	137933000	137933200	0.420000
chr6	118685866	118686066	0.435000	chr7	137933600	137933800	0.465000
chr12	116139840	116140840	0.366000	chr7	137934600	137935600	0.378000
chr6	116505249	116505449	0.380000	chr7	137936000	137936200	0.440000
chr18	10372513	10372713	0.500000	chr7	137937200	137937400	0.515000
chr11	57636097	57636897	0.448750	chr7	137940800	137941600	0.477500
chr9	5801490	5801690	0.410000	chr7	137943400	137943600	0.440000
chr4	21630691	21630891	0.400000	chr7	137950400	137950600	0.460000
chr3	181352620	181352820	0.340000	chr7	137953600	137953800	0.420000
chr2	48748741	48748941	0.425000	chr7	137954400	137954600	0.465000
chr2	74690589	74691389	0.375000	chr7	137958400	137959200	0.436250
chr1	66699479	66699679	0.425000	chr7	137961200	137961400	0.445000
chrX	154923590	154923790	0.475000	chr7	137962000	137962200	0.525000
chr4	50793670	50794070	0.385000	chr7	137963000	137963400	0.472500
chr13	9775700	9775900	0.000000	chr7	137965000	137965200	0.365000
chr9	83698606	83699206	0.440000	chr7	137965600	137966200	0.441667
chr4	54219740	54220140	0.462500	chr7	137967200	137967600	0.477500
chr15	50104960	50105160	0.430000	chr7	137975200	137975400	0.460000
chr10	23649321	23649521	0.470000	chr7	137976800	137977000	0.550000
chr7	129597765	129597965	0.470000	chr7	137978600	137978800	0.540000
chr4	89037804	89038004	0.470000	chr7	137984400	137984600	0.520000
chr4	58425306	58425706	0.377500	chr7	137985400	137985800	0.495000
chr3	37417477	37417677	0.370000	chr7	137986400	137986600	0.485000
chr12	47846504	47846704	0.570000	chr7	137988000	137988200	0.595000
chr3	66303653	66304253	0.453333	chr7	137992400	137993000	0.458333
chr11	126689113	126689313	0.410000	chr7	137994400	137994600	0.470000
chr4	74250226	74251026	0.360000	chr7	137996400	137997200	0.431250
chr1	211418533	211418733	0.490000	chr7	137998800	137999000	0.495000
chr13	47110550	47110950	0.485000	chr7	138000200	138000600	0.487500
chr18	49646056	49647056	0.462000	chr7	138001600	138002600	0.586000
chr10	57537155	57537355	0.430000	chr7	138003000	138003200	0.495000
chrX	14098884	14099084	0.460000	chr7	138008800	138009000	0.485000
chr1	108203249	108203449	0.345000	chr7	13801200	13801400	0.410000
chr14	64523253	64523453	0.395000	chr7	138097400	138097600	0.430000
chrX	142647606	142647806	0.300000	chr7	138125600	138125800	0.385000
chr22	24401140	24401340	0.395000	chr7	138146800	138147000	0.490000
chr2	168755118	168755518	0.365000	chr7	138147400	138147800	0.495000
chr14	57577021	57577221	0.430000	chr7	138161600	138161800	0.515000
chr2	208486415	208487015	0.435000	chr7	138196400	138197000	0.480000
chr4	13010515	13010915	0.397500	chr7	138223400	138223800	0.457500
chr7	90249232	90249432	0.455000	chr7	138226200	138226400	0.475000
chrX	89146049	89146449	0.432500	chr7	138239200	138239600	0.437500
chr19	50925964	50926364	0.427500	chr7	138243400	138243800	0.455000
chr18	26072361	26072561	0.350000	chr7	138245800	138246000	0.390000
chr12	109353017	109353217	0.430000	chr7	138248000	138248200	0.470000
chr1	95508584	95508784	0.410000	chr7	138254600	138254800	0.485000
chr13	94480149	94480549	0.402500	chr7	138257600	138258000	0.430000
chr1	97076512	97076712	0.425000	chr7	138262800	138263000	0.490000
chr2	72670355	72670555	0.360000	chr7	138278800	138279000	0.415000
chr1	155769932	155770132	0.405000	chr7	138294800	138295000	0.475000
chr21	45730137	45730337	0.315000	chr7	138299200	138299400	0.335000
chr11	95628117	95628317	0.375000	chr7	13830000	13830200	0.415000
chr4	154135989	154136189	0.370000	chr7	138314400	138314600	0.445000
chr7	51309266	51309466	0.520000	chr7	138321000	138321200	0.555000
chr9	71651056	71651256	0.380000	chr7	138338600	138338800	0.395000
chr4	127799558	127799758	0.315000	chr7	138350800	138351000	0.435000
chr4	69050913	69051513	0.493333	chr7	138352600	138353200	0.521667
chr9	22819211	22819411	0.400000	chr7	138354200	138354400	0.460000
chr2	161734202	161734602	0.410000	chr7	138359000	138359400	0.462500
chr18	7033402	7033602	0.390000	chr7	138360000	138360200	0.455000
chr22	31201887	31202087	0.430000	chr7	138378400	138378600	0.495000
chr3	126811496	126811696	0.405000	chr7	138387800	138388000	0.510000
chr5	31050569	31050769	0.385000	chr7	138388800	138389000	0.395000
chr4	115286169	115286369	0.345000	chr7	138400600	138400800	0.465000
chr16	86795970	86796370	0.332500	chr7	138417400	138417800	0.357500
chr20	54156218	54156618	0.410000	chr7	138431600	138432000	0.427500
chr1	59070497	59070697	0.370000	chr7	138439400	138439600	0.425000
chr6	90116891	90117291	0.450000	chr7	138449600	138450000	0.467500
chr1	10515727	10516527	0.445000	chr7	138459800	138460600	0.671250
chr3	129388479	129388679	0.475000	chr7	138461000	138461200	0.760000
chr4	44481054	44481654	0.356667	chr7	138461800	138462400	0.418333
chr1	225136660	225136860	0.430000	chr7	138466400	138466600	0.440000
chr11	92274159	92274359	0.285000	chr7	138472600	138472800	0.430000
chr3	188555444	188555644	0.405000	chr7	138478600	138478800	0.460000
chr13	98146958	98147158	0.415000	chr7	138479400	138479600	0.555000
chr3	171573844	171574044	0.285000	chr7	138481800	138482000	0.365000
chr19	26607541	26607741	0.415000	chr7	138483600	138483800	0.480000
chr7	62348425	62348625	0.345000	chr7	138491800	138492000	0.360000
chr20	27433392	27433592	0.405000	chr7	13850200	13850400	0.430000
chr5	93661740	93662140	0.400000	chr7	138506800	138507200	0.427500
chrX	109659724	109659924	0.380000	chr7	138515200	138515400	0.415000
chr1	132145763	132145963	0.000000	chr7	138523800	138524000	0.345000
chr6	167463415	167463615	0.450000	chr7	138528000	138528200	0.475000
chr2	98943477	98943677	0.400000	chr7	138565800	138566000	0.425000
chr4	107928992	107929192	0.395000	chr7	138602600	138602800	0.535000
chr7	92795546	92795746	0.370000	chr7	138603600	138603800	0.425000
chrX	48505968	48506168	0.380000	chr7	138607200	138607400	0.390000
chrX	52257913	52258113	0.365000	chr7	138610600	138610800	0.500000
chr2	66562287	66562487	0.335000	chr7	138625200	138625400	0.375000
chr17	56407866	56408066	0.405000	chr7	138626000	138626200	0.530000
chr10	77653566	77653766	0.285000	chr7	138633000	138633200	0.375000
chrX	87704111	87704311	0.480000	chr7	138645400	138645600	0.525000
chr2	151196937	151197137	0.390000	chr7	138662200	138662400	0.410000
chr11	672400	672600	0.395000	chr7	138666400	138666600	0.430000
chr20	17337364	17337564	0.405000	chr7	138667600	138667800	0.435000
chr2	120136797	120136997	0.370000	chr7	138670800	138671000	0.385000
chr15	31769672	31769872	0.440000	chr7	138705200	138705400	0.460000
chr10	41357912	41358112	0.385000	chr7	138712800	138713000	0.490000
chr11	129459967	129460167	0.575000	chr7	138718000	138718200	0.625000
chr1	247544390	247544590	0.440000	chr7	138720400	138720600	0.470000
chr6	144805767	144805967	0.420000	chr7	138726400	138726600	0.585000
chr1	42908848	42909048	0.395000	chr7	138738800	138739000	0.470000
chr5	13274325	13274525	0.300000	chr7	13874800	13875000	0.335000
chr1	63668361	63668961	0.460000	chr7	138752400	138753000	0.518333
chr12	93373153	93373353	0.365000	chr7	13875800	13876000	0.445000
chr12	118015880	118016080	0.435000	chr7	138835200	138835400	0.480000
chr15	88537309	88537509	0.545000	chr7	138838200	138838400	0.570000
chr6	38811281	38811481	0.435000	chr7	138842200	138842400	0.500000
chr6	61261772	61261972	0.415000	chr7	138844000	138844200	0.510000
chr15	34102777	34102977	0.425000	chr7	138864800	138865000	0.430000
chr3	153112767	153112967	0.480000	chr7	138866000	138866200	0.495000
chr1	167407259	167407459	0.385000	chr7	138876000	138876200	0.410000
chr3	93807676	93807876	0.525000	chr7	138885800	138886000	0.535000
chr2	201440698	201440898	0.395000	chr7	138886600	138886800	0.415000
chr13	37575441	37575641	0.370000	chr7	138898400	138898600	0.445000
chr8	79931703	79932103	0.440000	chr7	138903400	138903800	0.487500
chr9	79323845	79324045	0.415000	chr7	138904200	138904400	0.430000
chr5	54712302	54712502	0.390000	chr7	138910000	138910200	0.400000
chr4	96117260	96117460	0.395000	chr7	138935600	138935800	0.525000
chrX	151810572	151810772	0.305000	chr7	13894400	13894600	0.350000
chr16	30863395	30863595	0.440000	chr7	138946000	138946200	0.460000
chr19	21223610	21223810	0.195000	chr7	138963800	138964000	0.370000
chr7	67215926	67216126	0.385000	chr7	138979200	138979400	0.435000
chr4	104352583	104352783	0.375000	chr7	13898000	13898200	0.385000
chr16	28101107	28101907	0.570000	chr7	138981400	138982200	0.755000
chr13	84476652	84476852	0.405000	chr7	139017200	139017400	0.495000
chr17	36741660	36742260	0.480000	chr7	139035600	139036200	0.760000
chr2	131651	131851	0.400000	chr7	139038800	139039000	0.425000
chr12	74185240	74185440	0.480000	chr7	139041400	139041600	0.505000
chr16	76413058	76413258	0.390000	chr7	139042000	139042200	0.440000
chr2	50231506	50231706	0.420000	chr7	139044600	139044800	0.445000
chrX	113613448	113613648	0.395000	chr7	139045200	139045400	0.420000
chr8	123398134	123398334	0.410000	chr7	139048200	139048400	0.450000
chrX	136956583	136956783	0.445000	chr7	139071800	139072000	0.465000
chrX	5713281	5713481	0.395000	chr7	139072800	139073000	0.435000
chr6	90909013	90909213	0.370000	chr7	139075200	139075400	0.380000
chr22	30641451	30641851	0.435000	chr7	139085400	139085800	0.457500
chr19	9739768	9739968	0.445000	chr7	139086600	139086800	0.470000
chr2	195082242	195082442	0.345000	chr7	13908800	13909000	0.385000
chr9	13915202	13915802	0.395000	chr7	139091000	139091600	0.548333
chr17	30756140	30756340	0.440000	chr7	139092400	139092600	0.485000
chr11	14501950	14502150	0.475000	chr7	139094600	139094800	0.490000
chr18	13303657	13304057	0.457500	chr7	139095200	139095600	0.495000
chr15	55201349	55201549	0.470000	chr7	139100400	139100600	0.485000
chr21	40952954	40953154	0.400000	chr7	139101800	139102000	0.495000
chr8	68100850	68101050	0.350000	chr7	139104200	139104400	0.400000
chr12	31554177	31554577	0.425000	chr7	139105000	139105400	0.440000
chr12	8357268	8357468	0.480000	chr7	139106400	139106600	0.515000
chr7	71445601	71447601	0.399500	chr7	139107000	139109000	0.501000
chr8	95041408	95041608	0.290000	chr7	13910800	13911000	0.295000
chr10	7603973	7604373	0.542500	chr7	139109400	139109800	0.635000
chr10	106602378	106602578	0.360000	chr7	139112600	139112800	0.450000
chr2	180477643	180477843	0.420000	chr7	139117600	139117800	0.460000
chr8	93657259	93658659	0.430000	chr7	139118200	139119600	0.471429
chr11	4111231	4111431	0.525000	chr7	139123600	139123800	0.535000
chr8	79960080	79960280	0.485000	chr7	139124400	139124600	0.495000
chr20	16169735	16169935	0.360000	chr7	139127800	139128000	0.410000
chr3	321310	321710	0.360000	chr7	139131600	139132000	0.370000
chr11	66767829	66768029	0.495000	chr7	139133600	139133800	0.590000
chr2	145810165	145810365	0.380000	chr7	139149600	139149800	0.400000
chr2	204119002	204119202	0.250000	chr7	139154000	139154200	0.320000
chr9	110754062	110754462	0.322500	chr7	139181400	139181800	0.352500
chr1	51131048	51131248	0.470000	chr7	139184000	139184200	0.535000
chr2	175124300	175124500	0.350000	chr7	139187200	139187400	0.345000
chr8	41117174	41117374	0.425000	chr7	13920200	13920400	0.405000
chr18	17322187	17322387	0.380000	chr7	139224400	139224600	0.395000
chr8	107343889	107344289	0.397500	chr7	139226600	139227000	0.442500
chr2	235683909	235684309	0.502500	chr7	139231000	139231400	0.622500
chr7	152898559	152898759	0.585000	chr7	139231800	139232000	0.695000
chr11	39047975	39048175	0.370000	chr7	139243000	139243200	0.395000
chr3	17653890	17654090	0.295000	chr7	139259200	139259400	0.365000
chr1	114220736	114220936	0.430000	chr7	139284400	139284600	0.495000
chr1	179058610	179058810	0.390000	chr7	139318000	139318200	0.410000
chr7	136045202	136045402	0.430000	chr7	139321000	139321200	0.440000
chr3	187640579	187640779	0.405000	chr7	139332800	139333000	0.410000
chr19	568461	569261	0.528750	chr7	139340000	139340800	0.578750
chr21	38160640	38161240	0.468333	chr7	139341200	139341800	0.635000
chr4	82604078	82604278	0.465000	chr7	139342400	139342600	0.485000
chrX	83506581	83506781	0.325000	chr7	139345200	139345400	0.340000
chr10	78329905	78330105	0.380000	chr7	139351200	139351400	0.400000
chr18	57096205	57096405	0.420000	chr7	139354800	139355000	0.430000
chr1	83633729	83633929	0.350000	chr7	139355400	139355600	0.350000
chr5	9282950	9283150	0.420000	chr7	139358600	139358800	0.425000
chr6	53708811	53709611	0.426250	chr7	139359200	139360000	0.643750
chr21	44839045	44839645	0.536667	chr7	139360400	139361000	0.540000
chr22	2575610	2576010	0.000000	chr7	139361400	139361800	0.325000
chr16	30453199	30453599	0.445000	chr7	139362400	139362800	0.460000
chr6	65779394	65779794	0.395000	chr7	139367600	139368000	0.465000
chr13	72531680	72531880	0.410000	chr7	139370600	139370800	0.505000
chr6	88368195	88368395	0.365000	chr7	139394600	139394800	0.375000
chr9	4462951	4463151	0.385000	chr7	139422200	139422400	0.470000
chr2	98290910	98291310	0.465000	chr7	139429400	139429800	0.482500
chr10	35965910	35966310	0.387500	chr7	139434600	139435000	0.445000
chrX	135375499	135375699	0.465000	chr7	139451800	139452000	0.475000
chr7	25114631	25114831	0.575000	chr7	139453400	139453600	0.610000
chr15	75619281	75619481	0.450000	chr7	139457200	139457400	0.655000
chr2	41784805	41785605	0.450000	chr7	139461200	139462000	0.498750
chr18	58840479	58840879	0.417500	chr7	139467400	139467800	0.462500
chr20	42837198	42837798	0.535000	chr7	139479400	139480000	0.546667
chr1	157939451	157940251	0.481250	chr7	139481400	139482200	0.522500
chr16	72256126	72256326	0.435000	chr7	139483000	139483200	0.785000
chr4	103986131	103986531	0.550000	chr7	139483600	139484000	0.695000
chr16	37781090	37781290	0.405000	chr7	139495200	139495400	0.445000
chr10	81667872	81668272	0.455000	chr7	139500000	139500400	0.640000
chr12	57760927	57761127	0.485000	chr7	139505800	139506000	0.550000
chr3	153517023	153517223	0.335000	chr7	139509600	139509800	0.375000
chr1	238402927	238403127	0.425000	chr7	139519600	139519800	0.445000
chr5	52189911	52190111	0.250000	chr7	139527800	139528000	0.430000
chr1	204947245	204947445	0.595000	chr7	139542400	139542600	0.640000
chr2	170803898	170804298	0.447500	chr7	139544200	139544600	0.637500
chr14	64441674	64441874	0.525000	chr7	139554400	139554600	0.580000
chrX	56248283	56248483	0.385000	chr7	139598800	139599000	0.465000
chrX	137596263	137596463	0.385000	chr7	139600400	139600600	0.560000
chr9	115566221	115566421	0.405000	chr7	139602200	139602400	0.440000
chr5	75826033	75826233	0.385000	chr7	139603400	139603600	0.505000
chr8	105903732	105903932	0.435000	chr7	139619000	139619200	0.565000
chr14	105915582	105915782	0.390000	chr7	139621000	139621200	0.440000
chr7	100670171	100670371	0.415000	chr7	139623600	139623800	0.505000
chr3	64314234	64314434	0.340000	chr7	139627000	139627200	0.425000
chr17	71079963	71080163	0.375000	chr7	139631200	139631400	0.385000
chr10	10316472	10316672	0.410000	chr7	139631800	139632000	0.515000
chr8	9806389	9806989	0.443333	chr7	139635600	139636200	0.501667
chr1	63172220	63172420	0.360000	chr7	139640800	139641000	0.430000
chrX	129218857	129219057	0.350000	chr7	139644200	139644400	0.470000
chr6	91290365	91290565	0.470000	chr7	139646000	139646200	0.505000
chr18	24778909	24779109	0.465000	chr7	139647200	139647400	0.480000
chr3	132160008	132160208	0.435000	chr7	139649000	139649200	0.475000
chr16	69291745	69291945	0.505000	chr7	139650600	139650800	0.520000
chr13	105711633	105711833	0.260000	chr7	139653200	139653400	0.475000
chr2	43212360	43212560	0.520000	chr7	139655400	139655600	0.550000
chr7	29776772	29776972	0.485000	chr7	139657400	139657600	0.490000
chr1	192814078	192814278	0.390000	chr7	139660400	139660600	0.445000
chr13	50586796	50586996	0.490000	chr7	139673400	139673600	0.550000
chrX	132304651	132304851	0.395000	chr7	139675600	139675800	0.460000
chr13	76960840	76961040	0.445000	chr7	139681000	139681200	0.470000
chr8	134450767	134450967	0.485000	chr7	139682200	139682400	0.500000
chr4	69305292	69305492	0.440000	chr7	139688200	139688400	0.475000
chr3	11408392	11408592	0.410000	chr7	139696600	139696800	0.415000
chrX	75760853	75761053	0.335000	chr7	139700000	139700200	0.550000
chr21	37128032	37128232	0.435000	chr7	139702600	139702800	0.535000
chr9	34973036	34973236	0.440000	chr7	139708600	139708800	0.540000
chr20	31467237	31467437	0.465000	chr7	139714600	139714800	0.575000
chr6	126988222	126988422	0.375000	chr7	139719000	139719200	0.465000
chr3	118062760	118062960	0.390000	chr7	139720800	139721000	0.435000
chr4	9578410	9578810	0.425000	chr7	139723200	139723600	0.465000
chr22	15958900	15959300	0.372500	chr7	139725000	139725400	0.407500
chr9	15859207	15860007	0.400000	chr7	139726000	139726800	0.452500
chr6	115900085	115900285	0.450000	chr7	139731400	139731600	0.475000
chr8	124612437	124612637	0.405000	chr7	139732200	139732400	0.490000
chr2	99880027	99880427	0.460000	chr7	139737600	139738000	0.472500
chr14	16860274	16860474	0.410000	chr7	139749000	139749200	0.430000
chr15	19525662	19525862	0.395000	chr7	139767600	139767800	0.430000
chr6	148656870	148657270	0.412500	chr7	139771400	139771800	0.417500
chr3	72827401	72827601	0.435000	chr7	139772200	139772400	0.460000
chr12	16499148	16499748	0.363333	chr7	139773000	139773600	0.445000
chr12	118018751	118018951	0.460000	chr7	139775800	139776000	0.470000
chr10	78533248	78535248	0.476000	chr7	139776800	139778800	0.707500
chr1	179936230	179936430	0.460000	chr7	139791400	139791600	0.470000
chr10	23232209	23233809	0.363750	chr7	13979800	13981400	0.357500
chr5	172827548	172827748	0.405000	chr7	139799800	139800000	0.475000
chr7	27038815	27039015	0.355000	chr7	139803400	139803600	0.405000
chr7	36564223	36564423	0.415000	chr7	139811200	139811400	0.435000
chr10	96279104	96279304	0.415000	chr7	139817400	139817600	0.520000
chrX	28425397	28425997	0.286667	chr7	13981800	13982400	0.298333
chr4	99124790	99124990	0.455000	chr7	139820200	139820400	0.465000
chr21	26691993	26692193	0.365000	chr7	139821400	139821600	0.415000
chr10	111310881	111311081	0.465000	chr7	139826000	139826200	0.495000
chr5	159805496	159805896	0.285000	chr7	13982800	13983200	0.327500
chr4	143710709	143710909	0.485000	chr7	139829200	139829400	0.540000
chr2	61499092	61499492	0.372500	chr7	139830800	139831200	0.430000
chr7	104343603	104344203	0.291667	chr7	13983800	13984400	0.323333
chr21	5294960	5295160	0.410000	chr7	139853000	139853200	0.470000
chr4	44757952	44758152	0.380000	chr7	13985400	13985600	0.370000
chr1	109948862	109949062	0.445000	chr7	139854200	139854400	0.500000
chr18	61264993	61265193	0.320000	chr7	139854800	139855000	0.420000
chr17	12623219	12623419	0.510000	chr7	139855600	139855800	0.535000
chr6	117240758	117241358	0.398333	chr7	13986000	13986600	0.401667
chr4	83033883	83034483	0.460000	chr7	139860200	139860800	0.488333
chr5	39967352	39967752	0.362500	chr7	139861800	139862200	0.447500
chr11	54742006	54742206	0.410000	chr7	139870000	139870200	0.450000
chr8	103575182	103575582	0.362500	chr7	139874000	139874400	0.417500
chr19	51037281	51037481	0.465000	chr7	139876000	139876200	0.470000
chr13	25894043	25894243	0.375000	chr7	13988200	13988400	0.415000
chr6	63924170	63924370	0.370000	chr7	139886200	139886400	0.430000
chr5	175591864	175592064	0.435000	chr7	139888200	139888400	0.465000
chr5	42175194	42175394	0.415000	chr7	13989600	13989800	0.500000
chr16	20918226	20918426	0.460000	chr7	139897800	139898000	0.540000
chr1	94589178	94589378	0.455000	chr7	139900400	139900600	0.470000
chr3	46528551	46529151	0.433333	chr7	139901600	139902200	0.448333
chr6	26308576	26308976	0.407500	chr7	13990400	13990800	0.547500
chr1	202064288	202064888	0.436667	chr7	13991400	13992000	0.470000
chr3	83368627	83368827	0.415000	chr7	139914400	139914600	0.475000
chr3	191423511	191424511	0.388000	chr7	139916200	139917200	0.498000
chrX	11050874	11051074	0.445000	chr7	139918600	139918800	0.545000
chr11	92504576	92504776	0.360000	chr7	139930800	139931000	0.465000
chr12	88195021	88195421	0.362500	chr7	13993200	13993600	0.367500
chr20	20744689	20744889	0.475000	chr7	139937000	139937200	0.495000
chr15	25692052	25692452	0.460000	chr7	139937800	139938200	0.515000
chr12	131779490	131779890	0.432500	chr7	139946600	139947000	0.447500
chr14	89681056	89682456	0.432143	chr7	139976200	139977600	0.492143
chr6	79302718	79302918	0.405000	chr7	139980800	139981000	0.425000
chr2	47042321	47042521	0.480000	chr7	139985200	139985400	0.575000
chr5	130789789	130789989	0.540000	chr7	140002400	140002600	0.550000
chr12	73881228	73881428	0.425000	chr7	140004000	140004200	0.490000
chrY	5180034	5180234	0.385000	chr7	140005400	140005600	0.455000
chr1	6681719	6681919	0.560000	chr7	140006000	140006200	0.565000
chr3	2149689	2151289	0.354375	chr7	14002400	14004000	0.441875
chr13	89680896	89681096	0.340000	chr7	140032800	140033000	0.365000
chr6	137610789	137610989	0.345000	chr7	14004400	14004600	0.400000
chr10	95523662	95524262	0.398333	chr7	14005200	14005800	0.438333
chr9	120697860	120698260	0.365000	chr7	140054000	140054400	0.422500
chr13	33056327	33056727	0.427500	chr7	140059400	140059800	0.505000
chr5	120932833	120933033	0.385000	chr7	140060800	140061000	0.550000
chr8	97751038	97751238	0.450000	chr7	140062200	140062400	0.625000
chr7	38793680	38794080	0.435000	chr7	140062800	140063200	0.732500
chr22	16215351	16215551	0.420000	chr7	140079200	140079400	0.530000
chr12	42541427	42541627	0.530000	chr7	140082800	140083000	0.600000
chr12	92759545	92759745	0.460000	chr7	140085000	140085200	0.470000
chr19	25580819	25581019	0.400000	chr7	140156800	140157000	0.490000
chr1	211195278	211195478	0.370000	chr7	140165600	140165800	0.455000
chr6	159911019	159912419	0.481429	chr7	140175200	140176600	0.665000
chr6	41897038	41897638	0.485000	chr7	140177000	140177600	0.758333
chr11	84154406	84154606	0.400000	chr7	140197200	140197400	0.525000
chr1	48713848	48714048	0.390000	chr7	140200400	140200600	0.565000
chr1	99078078	99078278	0.510000	chr7	140201400	140201600	0.515000
chr2	161000801	161001201	0.400000	chr7	140210200	140210600	0.517500
chr1	20220964	20221164	0.550000	chr7	140212200	140212400	0.575000
chr1	199881211	199881611	0.402500	chr7	140222800	140223200	0.562500
chr1	207886417	207886817	0.482500	chr7	140223800	140224200	0.552500
chr6	146478918	146479118	0.335000	chr7	140225600	140225800	0.455000
chr13	81323033	81323233	0.405000	chr7	140229200	140229400	0.420000
chr17	17323906	17326106	0.533182	chr7	140229800	140232000	0.636818
chr11	34293720	34293920	0.485000	chr7	140233200	140233400	0.380000
chr1	152093240	152093440	0.330000	chr7	140235200	140235400	0.460000
chr7	31866839	31867039	0.560000	chr7	140239600	140239800	0.570000
chrX	14540162	14540362	0.425000	chr7	140242000	140242200	0.555000
chr12	92054702	92054902	0.430000	chr7	140242600	140242800	0.470000
chr13	18047688	18047888	0.400000	chr7	140245800	140246000	0.500000
chr3	188710221	188710621	0.380000	chr7	140252800	140253200	0.460000
chr14	61983601	61983801	0.465000	chr7	140263400	140263600	0.470000
chr10	78753443	78753843	0.482500	chr7	140267800	140268200	0.522500
chr12	34988843	34989043	0.380000	chr7	140269200	140269400	0.395000
chr13	66362758	66363358	0.406667	chr7	140275000	140275600	0.370000
chrX	127828545	127828745	0.235000	chr7	140294600	140294800	0.465000
chr10	103402817	103403017	0.530000	chr7	140300400	140300600	0.550000
chr15	41906085	41906285	0.410000	chr7	140304600	140304800	0.430000
chrX	31428437	31428637	0.415000	chr7	140305200	140305400	0.520000
chr5	2552726	2552926	0.340000	chr7	140312600	140312800	0.355000
chr13	43907878	43908078	0.400000	chr7	140314200	140314400	0.460000
chr2	201234407	201234807	0.460000	chr7	140316200	140316600	0.520000
chr16	65415860	65416260	0.412500	chr7	140317600	140318000	0.447500
chr6	9191990	9192590	0.385000	chr7	140322600	140323200	0.480000
chr10	44244960	44245160	0.455000	chr7	140326400	140326600	0.495000
chr7	32260368	32260568	0.495000	chr7	140343200	140343400	0.520000
chr12	101827278	101827478	0.500000	chr7	140358800	140359000	0.535000
chr10	101455855	101456055	0.530000	chr7	140359400	140359600	0.565000
chr9	90482559	90482959	0.437500	chr7	140360600	140361000	0.465000
chr10	24111653	24111853	0.425000	chr7	140363400	140363600	0.500000
chr10	125297852	125298452	0.331667	chr7	140376000	140376600	0.385000
chr18	27100717	27100917	0.290000	chr7	140391000	140391200	0.415000
chr22	7003123	7003523	0.000000	chr7	140391600	140392000	0.437500
chr16	82476854	82477454	0.448333	chr7	140398000	140398600	0.715000
chr12	10237961	10238161	0.300000	chr7	140402200	140402400	0.360000
chr17	55214417	55215217	0.463750	chr7	140403800	140404600	0.546250
chr14	93152976	93153176	0.425000	chr7	140419600	140419800	0.465000
chr11	132142315	132142715	0.485000	chr7	140444000	140444400	0.540000
chr14	54123929	54124129	0.450000	chr7	140446600	140446800	0.555000
chr17	26630118	26630318	0.410000	chr7	140450400	140450600	0.415000
chr14	41029592	41029792	0.250000	chr7	140474600	140474800	0.370000
chr6	132071413	132071613	0.365000	chr7	140475800	140476000	0.370000
chr7	85240269	85240469	0.285000	chr7	140476600	140476800	0.405000
chr20	16049834	16050234	0.462500	chr7	140477200	140477600	0.470000
chr7	95344431	95345031	0.435000	chr7	140478400	140479000	0.646667
chr16	29006950	29007150	0.540000	chr7	140479400	140479600	0.730000
chr2	159708310	159708510	0.390000	chr7	14048000	14048200	0.425000
chr7	151828665	151829265	0.393333	chr7	140488200	140488800	0.455000
chr10	19402258	19402458	0.475000	chr7	140489200	140489400	0.485000
chr9	8974989	8975189	0.405000	chr7	140493200	140493400	0.470000
chr3	41170221	41170421	0.470000	chr7	140495800	140496000	0.545000
chr21	24003925	24004325	0.510000	chr7	140502000	140502400	0.520000
chr1	6315568	6315768	0.515000	chr7	140507200	140507400	0.585000
chr5	118832990	118833190	0.430000	chr7	140508000	140508200	0.495000
chr2	227453570	227453770	0.350000	chr7	140512800	140513000	0.455000
chr5	21893075	21893275	0.380000	chr7	140515000	140515200	0.425000
chr11	62907899	62908299	0.467500	chr7	140518000	140518400	0.597500
chr6	118929611	118929811	0.420000	chr7	140519000	140519200	0.575000
chr11	56337046	56337246	0.535000	chr7	140525800	140526000	0.560000
chr19	15508972	15509172	0.550000	chr7	140527200	140527400	0.670000
chrY	14098014	14098214	0.400000	chr7	140533600	140533800	0.525000
chr4	146144446	146144646	0.350000	chr7	140537800	140538000	0.385000
chr10	46295545	46295745	0.475000	chr7	140541800	140542000	0.550000
chr8	75827132	75827332	0.535000	chr7	140640800	140641000	0.750000
chr3	116703910	116704510	0.416667	chr7	140645200	140645800	0.521667
chr3	155987519	155987719	0.395000	chr7	140647200	140647400	0.480000
chr5	122320795	122320995	0.440000	chr7	140649600	140649800	0.455000
chr10	78113461	78113661	0.485000	chr7	140653400	140653600	0.540000
chr2	201511290	201511490	0.350000	chr7	140656600	140656800	0.480000
chr12	28566032	28566432	0.455000	chr7	140658200	140658600	0.495000
chr12	61290616	61290816	0.330000	chr7	140668800	140669000	0.330000
chr13	24835621	24835821	0.455000	chr7	140670000	140670200	0.565000
chr2	106366531	106366731	0.525000	chr7	140673000	140673200	0.820000
chr14	50719090	50719290	0.435000	chr7	140673600	140673800	0.645000
chr16	79418684	79418884	0.475000	chr7	140674400	140674600	0.500000
chr15	66801774	66801974	0.485000	chr7	140675400	140675600	0.510000
chr9	28074576	28074776	0.345000	chr7	140676400	140676600	0.395000
chr11	2431821	2432021	0.505000	chr7	140691400	140691600	0.540000
chr1	175384050	175385050	0.446000	chr7	140696600	140697600	0.686000
chr9	28503966	28504166	0.335000	chr7	14071200	14071400	0.450000
chr13	32881984	32882384	0.455000	chr7	140714600	140715000	0.477500
chr10	2664023	2664223	0.460000	chr7	140719800	140720000	0.480000
chr8	128449232	128449632	0.375000	chr7	140723000	140723400	0.410000
chr14	51238028	51238228	0.420000	chr7	140741600	140741800	0.465000
chr12	106790043	106790243	0.410000	chr7	140745800	140746000	0.425000
chr1	6792673	6792873	0.415000	chr7	140762800	140763000	0.445000
chr4	146893707	146893907	0.395000	chr7	140811200	140811400	0.480000
chr8	96900828	96901028	0.380000	chr7	140869600	140869800	0.380000
chr12	62337110	62337310	0.370000	chr7	140870600	140870800	0.370000
chr14	57592394	57592594	0.325000	chr7	140876800	140877000	0.310000
chr22	32401980	32402180	0.335000	chr7	140888200	140888400	0.375000
chr2	142118066	142118266	0.365000	chr7	140889800	140890000	0.430000
chr10	96968874	96969074	0.390000	chr7	140900000	140900200	0.395000
chr16	9617145	9617345	0.355000	chr7	140902800	140903000	0.385000
chr13	24423163	24423363	0.415000	chr7	140913200	140913400	0.420000
chr8	133278963	133279963	0.545000	chr7	140924200	140925200	0.712000
chr6	92075724	92075924	0.365000	chr7	140982600	140982800	0.390000
chr10	127877775	127877975	0.435000	chr7	140989200	140989400	0.460000
chr5	140756590	140756990	0.352500	chr7	140998600	140999000	0.385000
chr18	6763015	6763215	0.475000	chr7	141012200	141012400	0.485000
chr10	37409718	37409918	0.300000	chr7	141014200	141014400	0.375000
chr16	47026339	47026739	0.517500	chr7	141014800	141015200	0.632500
chr5	78704823	78705023	0.135000	chr7	141023400	141023600	0.325000
chr4	140278826	140279226	0.477500	chr7	141027000	141027400	0.517500
chr1	109774510	109774710	0.470000	chr7	141033000	141033200	0.610000
chr3	5490703	5490903	0.390000	chr7	141053600	141053800	0.495000
chr9	91779399	91779599	0.575000	chr7	141072600	141072800	0.720000
chr15	83312941	83313141	0.530000	chr7	141073200	141073400	0.755000
chr2	51888709	51889109	0.427500	chr7	141074200	141074600	0.680000
chr10	37489864	37490064	0.495000	chr7	141193200	141193400	0.525000
chr8	29255119	29255319	0.425000	chr7	141220400	141220600	0.520000
chr22	40681461	40681861	0.585000	chr7	1412800	1413200	0.712500
chrX	30830393	30830593	0.370000	chr7	141354400	141354600	0.430000
chr11	68160869	68161469	0.413333	chr7	141460800	141461400	0.493333
chr2	208019964	208020164	0.345000	chr7	141533400	141533600	0.465000
chr19	5741582	5742382	0.491250	chr7	141550800	141551600	0.630000
chr2	186418418	186418818	0.327500	chr7	141558600	141559000	0.355000
chr16	18825754	18825954	0.440000	chr7	141564400	141564600	0.480000
chr18	57996370	57996570	0.460000	chr7	141590800	141591000	0.465000
chr15	58086520	58086920	0.315000	chr7	141593200	141593600	0.425000
chr5	123395496	123396896	0.396429	chr7	141649200	141650600	0.415000
chr9	2429537	2429737	0.455000	chr7	141654600	141654800	0.515000
chr17	49893202	49893402	0.450000	chr7	141660400	141660600	0.460000
chr14	86977557	86977757	0.395000	chr7	141663200	141663400	0.430000
chr1	155276643	155277243	0.453333	chr7	141671800	141672400	0.501667
chr7	77253452	77253652	0.360000	chr7	141674800	141675000	0.580000
chr22	5776886	5777086	0.000000	chr7	141676000	141676200	0.325000
chr2	241712032	241712232	0.525000	chr7	141698800	141699000	0.530000
chr2	76702949	76703949	0.385000	chr7	141701400	141702400	0.771000
chr16	78740647	78740847	0.465000	chr7	141737400	141737600	0.505000
chr17	58635327	58635727	0.490000	chr7	141738000	141738400	0.522500
chr7	46507853	46508053	0.365000	chr7	141755000	141755200	0.450000
chr17	70445347	70445547	0.325000	chr7	1417600	1417800	0.515000
chr14	72366375	72366575	0.365000	chr7	141786000	141786200	0.375000
chr1	107293186	107293386	0.270000	chr7	141805200	141805400	0.395000
chr14	93954856	93955056	0.410000	chr7	141836400	141836600	0.500000
chr15	51083130	51083530	0.400000	chr7	141838600	141839000	0.425000
chr8	75526741	75526941	0.545000	chr7	1418600	1418800	0.610000
chr1	77164160	77164560	0.337500	chr7	141864800	141865200	0.352500
chr10	130626870	130627270	0.422500	chr7	141874800	141875200	0.440000
chr16	78309613	78310213	0.411667	chr7	141884600	141885200	0.435000
chr2	52749656	52750256	0.386667	chr7	141889200	141889800	0.440000
chr2	59521218	59521418	0.355000	chr7	141891400	141891600	0.360000
chrX	81267299	81267499	0.385000	chr7	141897800	141898000	0.340000
chr12	100848233	100849233	0.400000	chr7	141928200	141929200	0.406000
chr6	22594720	22595320	0.363333	chr7	141945200	141945800	0.411667
chr4	63212954	63213554	0.226667	chr7	141949200	141949800	0.410000
chr15	100872939	100873339	0.457500	chr7	141950800	141951200	0.467500
chr2	58067418	58067618	0.250000	chr7	141956200	141956400	0.350000
chr9	96762920	96763720	0.378750	chr7	141960600	141961400	0.377500
chr1	181686712	181686912	0.470000	chr7	141976400	141976600	0.500000
chr18	51636108	51636308	0.380000	chr7	141979600	141979800	0.420000
chr5	132421084	132421484	0.367500	chr7	141990200	141990600	0.422500
chr17	40001448	40001648	0.400000	chr7	141991200	141991400	0.450000
chr8	23866452	23866652	0.310000	chr7	141992200	141992400	0.400000
chr5	177241309	177241509	0.510000	chr7	142013200	142013400	0.530000
chr3	62658157	62658357	0.395000	chr7	142030400	142030600	0.455000
chr10	40882376	40882576	0.405000	chr7	142031000	142031200	0.470000
chr1	160397128	160397328	0.335000	chr7	142065800	142066000	0.355000
chr20	25700745	25700945	0.485000	chr7	142088000	142088200	0.525000
chr5	118708694	118708894	0.310000	chr7	142104800	142105000	0.330000
chr4	21652681	21652881	0.400000	chr7	142135000	142135200	0.425000
chr4	25107014	25107214	0.345000	chr7	142152200	142152400	0.400000
chr15	24462213	24462413	0.370000	chr7	142178000	142178200	0.375000
chr5	22557952	22558152	0.365000	chr7	142188200	142188400	0.400000
chr20	58379726	58379926	0.410000	chr7	142231800	142232000	0.640000
chr1	221255266	221255466	0.390000	chr7	142240600	142240800	0.520000
chr15	31505338	31505738	0.290000	chr7	142303600	142304000	0.455000
chr1	147278164	147278364	0.470000	chr7	142313600	142313800	0.590000
chr11	86156914	86157314	0.467500	chr7	142320000	142320400	0.482500
chr19	24041983	24042183	0.465000	chr7	1423200	1423400	0.605000
chr1	42442685	42442885	0.410000	chr7	142321400	142321600	0.530000
chr9	64391717	64391917	0.445000	chr7	142323800	142324000	0.630000
chr5	78623480	78623680	0.405000	chr7	142326800	142327000	0.455000
chr3	21722438	21722638	0.515000	chr7	142331600	142331800	0.540000
chr17	58086108	58086308	0.490000	chr7	142338800	142339000	0.560000
chrX	68538590	68538790	0.400000	chr7	142346000	142346200	0.465000
chr3	169806328	169806528	0.420000	chr7	142352600	142352800	0.480000
chr7	70200369	70200569	0.345000	chr7	142353800	142354000	0.385000
chr2	4435778	4435978	0.360000	chr7	142358000	142358200	0.490000
chr3	32640064	32640464	0.340000	chr7	142362400	142362800	0.420000
chr8	61263779	61264179	0.407500	chr7	142375800	142376200	0.522500
chr9	117245749	117246149	0.420000	chr7	142376600	142377000	0.477500
chr6	18531611	18532411	0.382500	chr7	142384200	142385000	0.532500
chr13	54367481	54367881	0.392500	chr7	142385400	142385800	0.450000
chr1	75349222	75349422	0.485000	chr7	142391200	142391400	0.510000
chr14	71285648	71285848	0.430000	chr7	142412600	142412800	0.455000
chr13	78334302	78334502	0.460000	chr7	142418400	142418600	0.475000
chr1	230121700	230121900	0.455000	chr7	142434200	142434400	0.495000
chr6	101282130	101282530	0.455000	chr7	142438200	142438600	0.475000
chr1	58620237	58620437	0.465000	chr7	142439800	142440000	0.485000
chr12	127352445	127352645	0.420000	chr7	142441000	142441200	0.435000
chr11	78956954	78957154	0.325000	chr7	142442400	142442600	0.350000
chr2	36948213	36948613	0.440000	chr7	142443600	142444000	0.460000
chr7	42241612	42241812	0.475000	chr7	142445200	142445400	0.575000
chr22	14144016	14144416	0.407500	chr7	142451200	142451600	0.557500
chr9	2916954	2917154	0.535000	chr7	142455000	142455200	0.575000
chr5	103716507	103716707	0.380000	chr7	142459600	142459800	0.470000
chr18	74128241	74128641	0.440000	chr7	142463400	142463800	0.525000
chr2	190985385	190985585	0.455000	chr7	142467400	142467600	0.470000
chr11	74721472	74722072	0.475000	chr7	142469400	142470000	0.536667
chr11	38832416	38832616	0.325000	chr7	142477400	142477600	0.380000
chr5	23858479	23858679	0.405000	chr7	142478600	142478800	0.480000
chr3	46539989	46540789	0.483750	chr7	142482800	142483600	0.501250
chr10	109656067	109656467	0.385000	chr7	142485600	142486000	0.482500
chrX	60165238	60165438	0.405000	chr7	142488200	142488400	0.545000
chr17	41847120	41847320	0.395000	chr7	142492000	142492200	0.540000
chr2	39085624	39085824	0.320000	chr7	142496600	142496800	0.505000
chr16	27032647	27032847	0.495000	chr7	142500400	142500600	0.520000
chr11	61844213	61844413	0.470000	chr7	142507200	142507400	0.560000
chr2	220250681	220250881	0.430000	chr7	142508400	142508600	0.455000
chr20	51951502	51951702	0.430000	chr7	142516000	142516200	0.485000
chr14	34451549	34452349	0.431250	chr7	142520400	142521200	0.461250
chr6	111080551	111081151	0.491667	chr7	142535200	142535800	0.521667
chr8	95011421	95011621	0.445000	chr7	142543000	142543200	0.465000
chr4	21847030	21847230	0.385000	chr7	142544600	142544800	0.535000
chr2	176084579	176084779	0.485000	chr7	142556800	142557000	0.505000
chr13	21307787	21308187	0.397500	chr7	142558000	142558400	0.457500
chr17	34876780	34877180	0.517500	chr7	1425600	1426000	0.590000
chr6	70993910	70994110	0.450000	chr7	142560800	142561000	0.530000
chrX	7426224	7426424	0.415000	chr7	142564200	142564400	0.510000
chr21	28755684	28755884	0.430000	chr7	142566400	142566600	0.490000
chr3	16777487	16777687	0.320000	chr7	142568600	142568800	0.395000
chr7	109895097	109895297	0.495000	chr7	142581400	142581600	0.520000
chr5	15064203	15064603	0.437500	chr7	142583400	142583800	0.475000
chr18	44279594	44279794	0.365000	chr7	142585600	142585800	0.455000
chr10	40681040	40681240	0.415000	chr7	142587600	142587800	0.445000
chr2	190771375	190771575	0.395000	chr7	142598400	142598600	0.440000
chr8	117768365	117768565	0.400000	chr7	142604000	142604200	0.405000
chr10	112843743	112844143	0.467500	chr7	142611800	142612200	0.477500
chr15	89757502	89757702	0.540000	chr7	142626600	142626800	0.580000
chr5	52596580	52596780	0.495000	chr7	142632600	142632800	0.540000
chr3	187460475	187460675	0.455000	chr7	142636800	142637000	0.500000
chr9	37807600	37807800	0.380000	chr7	142637400	142637600	0.410000
chr2	126380228	126380428	0.450000	chr7	142646400	142646600	0.500000
chr4	28450260	28450460	0.390000	chr7	142668600	142668800	0.470000
chr4	172733814	172734014	0.420000	chr7	142704000	142704200	0.445000
chr19	12814499	12814699	0.470000	chr7	142711800	142712000	0.525000
chr19	27751415	27751615	0.500000	chr7	142714400	142714600	0.505000
chr14	7457471	7457671	0.000000	chr7	142715000	142715200	0.275000
chr9	126744306	126744706	0.472500	chr7	142717400	142717800	0.480000
chr5	59802815	59803015	0.425000	chr7	142721000	142721200	0.475000
chr5	44145521	44145721	0.390000	chr7	142740000	142740200	0.490000
chr7	122136720	122136920	0.450000	chr7	142770600	142770800	0.485000
chr5	34699880	34700480	0.466667	chr7	142783000	142783600	0.526667
chr13	84412975	84413375	0.342500	chr7	142784600	142785000	0.355000
chr2	62767492	62767692	0.460000	chr7	142785800	142786000	0.515000
chr16	17525525	17525725	0.535000	chr7	142788400	142788600	0.540000
chr1	211879485	211879685	0.415000	chr7	142789600	142789800	0.470000
chr11	129708983	129709183	0.350000	chr7	142790600	142790800	0.410000
chr4	69437781	69437981	0.450000	chr7	142795600	142795800	0.545000
chr1	1759369	1760369	0.642000	chr7	142796600	142797600	0.696000
chr18	37381919	37382119	0.450000	chr7	142798400	142798600	0.485000
chr1	123221280	123221480	0.375000	chr7	1428000	1428200	0.485000
chr11	99712563	99712763	0.340000	chr7	142800200	142800400	0.415000
chr3	177808285	177808485	0.455000	chr7	142804800	142805000	0.530000
chr18	21447426	21447626	0.370000	chr7	142806200	142806400	0.425000
chr8	100692531	100692731	0.395000	chr7	142808000	142808200	0.410000
chrX	133148608	133148808	0.485000	chr7	142808800	142809000	0.535000
chr5	55079507	55079707	0.405000	chr7	142809400	142809600	0.470000
chr12	18108074	18108274	0.405000	chr7	142811200	142811400	0.410000
chr15	65706702	65706902	0.470000	chr7	142812400	142812600	0.500000
chr7	19204770	19205170	0.407500	chr7	142832400	142832800	0.422500
chr9	82164198	82164398	0.415000	chr7	142833200	142833400	0.445000
chrX	132788791	132789391	0.376667	chr7	142838600	142839200	0.418333
chr20	26691156	26691756	0.393333	chr7	142842400	142843000	0.411667
chr11	77485400	77485600	0.385000	chr7	142852000	142852200	0.420000
chr2	24025164	24025964	0.571250	chr7	142854200	142855000	0.672500
chr8	96054359	96054559	0.455000	chr7	142855400	142855600	0.580000
chr3	159683052	159683252	0.450000	chr7	142856000	142856200	0.645000
chr22	13610529	13610929	0.377500	chr7	142859800	142860200	0.405000
chr3	89445056	89445256	0.505000	chr7	142866400	142866600	0.590000
chr18	924761	924961	0.530000	chr7	142873400	142873600	0.595000
chr11	118944515	118944715	0.505000	chr7	142876000	142876200	0.535000
chr3	96664754	96665154	0.465000	chr7	142880800	142881200	0.497500
chr7	31718463	31718663	0.535000	chr7	142885600	142885800	0.625000
chr14	87109479	87109679	0.465000	chr7	14288800	14289000	0.490000
chr13	23089994	23090194	0.370000	chr7	142909000	142909200	0.475000
chr7	83672400	83672600	0.420000	chr7	142909600	142909800	0.500000
chr2	124574837	124575037	0.360000	chr7	142910600	142910800	0.450000
chr16	28637159	28637359	0.560000	chr7	1429200	1429400	0.680000
chr10	118249499	118249699	0.465000	chr7	142925600	142925800	0.525000
chr6	8730475	8730675	0.345000	chr7	142927200	142927400	0.425000
chr22	12084468	12084668	0.415000	chr7	142932800	142933000	0.525000
chr7	142095059	142095259	0.505000	chr7	142936200	142936400	0.695000
chrX	34398450	34398850	0.377500	chr7	142938000	142938400	0.485000
chr2	121102910	121103110	0.425000	chr7	142938800	142939000	0.465000
chr9	43295526	43295926	0.465000	chr7	142939600	142940000	0.562500
chr4	53834047	53834247	0.500000	chr7	142943000	142943200	0.545000
chr4	8325500	8326100	0.536667	chr7	142943600	142944200	0.546667
chr16	15575235	15575435	0.370000	chr7	142944600	142944800	0.615000
chr12	118321238	118321638	0.472500	chr7	142946400	142946800	0.502500
chr3	106554634	106554834	0.275000	chr7	142955000	142955200	0.395000
chr11	29513288	29513488	0.385000	chr7	142957200	142957400	0.500000
chrX	142421542	142421942	0.382500	chr7	142961000	142961400	0.562500
chr20	8777967	8778367	0.495000	chr7	142962200	142962600	0.507500
chr21	19149693	19149893	0.400000	chr7	142964600	142964800	0.490000
chr6	56204271	56204471	0.510000	chr7	142984000	142984200	0.595000
chr10	111094755	111094955	0.410000	chr7	142997600	142997800	0.420000
chr10	73905483	73905683	0.545000	chr7	1430000	1430200	0.675000
chr6	124880322	124880522	0.385000	chr7	143002200	143002400	0.420000
chr5	59338474	59338874	0.405000	chr7	143003400	143003800	0.407500
chr17	46226607	46226807	0.480000	chr7	143008000	143008200	0.615000
chr17	71402954	71403154	0.455000	chr7	143015200	143015400	0.480000
chr6	121721850	121722050	0.430000	chr7	143047400	143047600	0.450000
chr7	143117389	143117589	0.425000	chr7	143085200	143085400	0.445000
chr3	53241394	53241994	0.580000	chr7	1431200	1431800	0.630000
chr15	27631471	27631671	0.335000	chr7	143126200	143126400	0.400000
chr6	44648813	44649213	0.455000	chr7	143181400	143181800	0.490000
chr2	234334267	234334467	0.495000	chr7	143206000	143206200	0.520000
chr2	170675188	170675388	0.410000	chr7	143215200	143215400	0.445000
chr6	137672923	137673123	0.435000	chr7	143222800	143223000	0.475000
chr7	110523086	110523286	0.405000	chr7	143224800	143225000	0.410000
chr3	29915376	29915776	0.345000	chr7	143234000	143234400	0.370000
chr13	24806130	24806330	0.390000	chr7	143237400	143237600	0.360000
chr7	129343369	129343969	0.333333	chr7	143239600	143240200	0.341667
chr5	143162282	143162482	0.420000	chr7	143240600	143240800	0.425000
chr1	50785226	50785426	0.325000	chr7	143245200	143245400	0.340000
chr6	10742916	10743116	0.485000	chr7	143248800	143249000	0.500000
chr7	129318453	129318653	0.315000	chr7	143251000	143251200	0.270000
chr19	53327925	53328725	0.461250	chr7	143256400	143257200	0.475000
chr12	3803702	3803902	0.355000	chr7	143257600	143257800	0.380000
chr3	187387221	187387421	0.355000	chr7	143259000	143259200	0.395000
chr20	60407984	60408184	0.445000	chr7	143259800	143260000	0.470000
chr3	170897876	170898076	0.515000	chr7	1432600	1432800	0.700000
chr3	112377893	112378093	0.475000	chr7	143262000	143262200	0.480000
chr10	94181202	94181402	0.570000	chr7	143263400	143263600	0.690000
chr1	182141600	182141800	0.515000	chr7	143264000	143264200	0.550000
chr8	32909844	32910044	0.535000	chr7	143269400	143269600	0.560000
chr5	70788930	70789530	0.550000	chr7	143284800	143285400	0.568333
chr2	43056636	43056836	0.565000	chr7	143287400	143287600	0.600000
chr19	49984077	49985677	0.541875	chr7	143288000	143289600	0.571875
chr16	19397852	19398052	0.360000	chr7	143290000	143290200	0.440000
chr12	35985363	35985963	0.388333	chr7	143296000	143296600	0.381667
chr5	109554162	109554362	0.415000	chr7	143300000	143300200	0.535000
chr7	104004971	104005171	0.245000	chr7	143301200	143301400	0.385000
chr5	57516158	57516358	0.475000	chr7	143305600	143305800	0.515000
chr11	8325434	8325634	0.435000	chr7	143311200	143311400	0.480000
chr3	115568278	115568478	0.355000	chr7	143314200	143314400	0.370000
chrX	130308757	130308957	0.480000	chr7	143316600	143316800	0.520000
chr9	112260372	112260572	0.470000	chr7	143318800	143319000	0.530000
chr18	59058870	59059270	0.470000	chr7	1433200	1433600	0.655000
chr11	80326502	80326702	0.625000	chr7	143321800	143322000	0.640000
chr11	94220089	94220289	0.410000	chr7	14332200	14332400	0.465000
chr11	112304325	112304525	0.535000	chr7	143323800	143324000	0.595000
chr1	59301922	59302122	0.425000	chr7	143328000	143328200	0.455000
chrY	502780	502980	0.430000	chr7	143331600	143331800	0.475000
chr2	7187718	7188118	0.450000	chr7	143345400	143345800	0.675000
chr13	113619377	113619577	0.550000	chr7	143346200	143346400	0.600000
chr1	26465802	26466002	0.510000	chr7	143355600	143355800	0.575000
chr2	49119695	49120095	0.482500	chr7	143359800	143360200	0.570000
chr5	150874168	150874968	0.451250	chr7	143362200	143363000	0.787500
chr7	149549468	149549668	0.395000	chr7	143372200	143372400	0.510000
chr6	100355424	100355624	0.485000	chr7	143374600	143374800	0.530000
chr22	26685431	26685631	0.445000	chr7	143375400	143375600	0.525000
chr19	42933876	42934076	0.485000	chr7	143376400	143376600	0.550000
chr6	119079865	119080465	0.388333	chr7	143379800	143380400	0.523333
chr5	147555706	147555906	0.520000	chr7	143381000	143381200	0.740000
chr8	139555097	139555297	0.515000	chr7	143381600	143381800	0.710000
chr1	181513767	181513967	0.530000	chr7	143382400	143382600	0.660000
chr10	130480211	130480411	0.490000	chr7	143384800	143385000	0.540000
chr1	30768899	30769099	0.570000	chr7	143386400	143386600	0.600000
chr16	32034062	32035662	0.444375	chr7	143387600	143389200	0.625625
chr16	19929510	19930510	0.461000	chr7	143390000	143391000	0.588000
chr1	219903317	219903717	0.395000	chr7	143391600	143392000	0.567500
chr12	32306293	32307293	0.451000	chr7	143393000	143394000	0.556000
chr7	68203754	68203954	0.410000	chr7	143395400	143395600	0.585000
chr18	12788453	12789253	0.463750	chr7	143396200	143397000	0.592500
chr22	41567346	41567746	0.492500	chr7	143399200	143399600	0.605000
chr12	121960028	121960228	0.390000	chr7	143407600	143407800	0.555000
chr2	67333546	67334146	0.513333	chr7	143408800	143409400	0.558333
chr16	62729649	62730049	0.377500	chr7	143410400	143410800	0.397500
chr6	22335295	22335495	0.280000	chr7	143416600	143416800	0.365000
chr10	92700644	92700844	0.440000	chr7	1434200	1434400	0.685000
chr4	135336351	135336551	0.375000	chr7	143422200	143422400	0.620000
chr6	153742032	153742432	0.412500	chr7	143426400	143426800	0.437500
chr13	24170317	24170517	0.435000	chr7	143434800	143435000	0.500000
chr1	44359994	44360394	0.505000	chr7	143437600	143438000	0.525000
chr19	38882993	38883193	0.440000	chr7	143458200	143458400	0.490000
chr10	40836114	40836514	0.375000	chr7	14347000	14347400	0.390000
chr11	79088033	79088833	0.473750	chr7	1434800	1435600	0.680000
chrX	43093187	43093387	0.260000	chr7	143480600	143480800	0.310000
chr7	138006320	138006920	0.410000	chr7	143485200	143485800	0.413333
chr7	14623045	14623245	0.335000	chr7	143486400	143486600	0.405000
chr1	171708532	171708932	0.437500	chr7	143487600	143488000	0.482500
chr7	66033597	66033797	0.435000	chr7	143490800	143491000	0.530000
chr4	105245635	105246235	0.371667	chr7	143492000	143492600	0.385000
chr7	7758434	7758834	0.342500	chr7	143499200	143499600	0.425000
chr17	24730131	24730531	0.412500	chr7	143503200	143503600	0.417500
chr2	205363797	205363997	0.500000	chr7	143504800	143505000	0.535000
chr2	220214854	220215254	0.337500	chr7	143507000	143507400	0.457500
chr2	200572004	200572204	0.330000	chr7	143507800	143508000	0.345000
chr20	39864520	39865120	0.423333	chr7	143519600	143520200	0.510000
chr5	53752233	53752433	0.415000	chr7	143521800	143522000	0.425000
chr14	74669551	74669751	0.400000	chr7	143522600	143522800	0.440000
chr14	37130554	37130754	0.420000	chr7	143563400	143563600	0.430000
chr8	120974003	120974803	0.451250	chr7	143620200	143621000	0.692500
chr2	240171322	240172322	0.507000	chr7	143621400	143622400	0.508000
chr13	29386679	29386879	0.425000	chr7	143635400	143635600	0.450000
chr6	27542044	27542244	0.440000	chr7	143636000	143636200	0.480000
chr6	16036300	16036500	0.350000	chr7	143636600	143636800	0.365000
chr3	111208017	111208217	0.445000	chr7	143639400	143639600	0.465000
chrX	35759040	35759240	0.385000	chr7	143643200	143643400	0.400000
chr7	26238295	26238495	0.385000	chr7	143650000	143650200	0.430000
chr9	68897509	68898309	0.506250	chr7	143700800	143701600	0.510000
chr9	105262965	105263165	0.400000	chr7	143714600	143714800	0.445000
chr1	204612438	204612638	0.460000	chr7	143715200	143715400	0.465000
chr7	69577026	69577226	0.305000	chr7	143724000	143724200	0.435000
chr17	17588927	17589127	0.530000	chr7	143727600	143727800	0.595000
chr5	67732012	67732412	0.360000	chr7	143737000	143737400	0.372500
chr10	52462188	52462388	0.380000	chr7	143765800	143766000	0.430000
chr22	27949437	27949637	0.365000	chr7	143773200	143773400	0.545000
chr11	52470564	52470764	0.385000	chr7	143806600	143806800	0.440000
chr13	55639247	55639447	0.360000	chr7	143807400	143807600	0.385000
chr4	124225611	124225811	0.275000	chr7	143814200	143814400	0.380000
chr15	66614688	66614888	0.490000	chr7	143818000	143818200	0.505000
chr7	104776825	104777025	0.435000	chr7	143820800	143821000	0.385000
chr10	18576002	18576202	0.450000	chr7	143821400	143821600	0.475000
chr8	111277550	111277750	0.310000	chr7	143822000	143822200	0.415000
chr2	151064600	151064800	0.405000	chr7	143824400	143824600	0.440000
chr12	30832903	30835303	0.502917	chr7	143835200	143837600	0.573333
chr6	46835660	46835860	0.475000	chr7	1438400	1438600	0.675000
chr2	54945868	54946268	0.565000	chr7	143882000	143882400	0.585000
chr20	22820407	22820607	0.425000	chr7	143882800	143883000	0.690000
chr2	136161147	136161347	0.525000	chr7	143885400	143885600	0.590000
chr2	167071924	167072324	0.322500	chr7	143892600	143893000	0.397500
chr2	360263	360663	0.417500	chr7	143900400	143900800	0.460000
chr1	23226642	23227242	0.488333	chr7	143901800	143902400	0.636667
chr6	8883023	8883623	0.413333	chr7	1439600	1440200	0.630000
chr13	62850612	62851012	0.232500	chr7	143973800	143974200	0.390000
chr4	157985053	157985253	0.440000	chr7	143989400	143989600	0.455000
chr5	33571526	33571726	0.385000	chr7	144019600	144019800	0.440000
chr3	71215974	71216174	0.475000	chr7	144063800	144064000	0.480000
chr4	188016957	188017157	0.450000	chr7	144127800	144128000	0.555000
chr19	51184524	51185124	0.583333	chr7	1441400	1442000	0.646667
chr14	52325606	52326006	0.455000	chr7	144178400	144178800	0.500000
chr15	40782631	40782831	0.555000	chr7	1442800	1443000	0.610000
chr19	9822503	9822903	0.510000	chr7	1443600	1444000	0.612500
chr11	87785783	87785983	0.390000	chr7	144391800	144392000	0.430000
chr3	92949945	92950145	0.355000	chr7	144437800	144438000	0.350000
chr5	96121260	96121460	0.345000	chr7	144439000	144439200	0.470000
chr22	48824335	48824735	0.425000	chr7	14446800	14447200	0.477500
chr2	98696395	98696595	0.385000	chr7	144482000	144482200	0.410000
chr6	81003392	81003592	0.345000	chr7	144497400	144497600	0.415000
chr6	93977437	93977837	0.362500	chr7	144513400	144513800	0.372500
chr11	128298385	128298585	0.415000	chr7	144517800	144518000	0.420000
chr14	99623235	99623435	0.410000	chr7	144529400	144529600	0.440000
chrX	56119755	56120155	0.392500	chr7	144550000	144550400	0.447500
chr3	194687524	194690124	0.534231	chr7	1446000	1448600	0.659231
chr7	41346033	41346233	0.370000	chr7	144653600	144653800	0.435000
chrX	43923230	43923430	0.390000	chr7	144657000	144657200	0.500000
chr13	18522269	18522469	0.365000	chr7	144688000	144688200	0.315000
chr7	138548467	138548667	0.350000	chr7	144691400	144691600	0.390000
chr12	12924596	12924796	0.470000	chr7	144727000	144727200	0.580000
chr11	16135027	16135227	0.355000	chr7	144738800	144739000	0.360000
chr11	43843182	43843382	0.360000	chr7	144771200	144771400	0.365000
chr22	15570165	15570365	0.300000	chr7	14480600	14480800	0.335000
chr4	96081521	96081721	0.375000	chr7	144813000	144813200	0.450000
chrX	97543028	97543228	0.480000	chr7	144818600	144818800	0.485000
chr15	51615188	51615388	0.395000	chr7	144820600	144820800	0.445000
chr9	71099615	71099815	0.345000	chr7	144821200	144821400	0.370000
chrX	38352844	38353044	0.445000	chr7	144830200	144830400	0.480000
chr5	111076098	111076298	0.310000	chr7	144835000	144835200	0.395000
chr1	16983167	16983567	0.542500	chr7	144835800	144836200	0.727500
chr7	139138377	139138577	0.325000	chr7	144842400	144842600	0.450000
chr8	19917722	19917922	0.300000	chr7	144862600	144862800	0.325000
chr18	34625066	34625266	0.530000	chr7	1449000	1449200	0.630000
chr21	11896931	11897331	0.397500	chr7	144910400	144910800	0.407500
chr4	187074581	187074781	0.430000	chr7	145036800	145037000	0.460000
chr6	32854055	32854855	0.600000	chr7	1452200	1453000	0.651250
chr3	49440176	49440776	0.515000	chr7	1454800	1455400	0.666667
chr2	166438317	166438517	0.340000	chr7	145537600	145537800	0.355000
chr22	86271	86671	0.000000	chr7	145543200	145543600	0.317500
chr6	69642175	69642375	0.315000	chr7	145556800	145557000	0.380000
chr18	77034084	77034284	0.565000	chr7	1455800	1456000	0.605000
chr21	36868513	36868713	0.315000	chr7	145633600	145633800	0.365000
chr18	58735843	58736043	0.415000	chr7	1456800	1457000	0.560000
chr11	33576003	33576803	0.487500	chr7	145697000	145697800	0.633750
chr1	149540098	149540898	0.452500	chr7	1457400	1458200	0.625000
chr1	96632496	96632696	0.435000	chr7	145752400	145752600	0.480000
chr4	93612683	93613683	0.452000	chr7	145784600	145785600	0.467000
chr6	126675268	126675668	0.377500	chr7	145786000	145786400	0.427500
chr8	25989422	25989822	0.402500	chr7	145786800	145787200	0.415000
chr8	88972349	88974549	0.330455	chr7	145787600	145789800	0.362273
chr2	125137231	125137431	0.380000	chr7	145801400	145801600	0.410000
chr17	64384212	64384412	0.440000	chr7	145805600	145805800	0.470000
chr14	24564343	24564543	0.490000	chr7	145810600	145810800	0.515000
chr8	104313810	104314010	0.370000	chr7	145848800	145849000	0.500000
chr22	46055157	46055357	0.560000	chr7	145862600	145862800	0.595000
chr19	242059	242259	0.440000	chr7	1458800	1459000	0.685000
chr5	66368879	66369279	0.450000	chr7	145894000	145894400	0.452500
chr1	184367139	184367339	0.465000	chr7	145902200	145902400	0.505000
chr1	34325608	34325808	0.400000	chr7	145910000	145910200	0.415000
chr12	7831335	7831935	0.493333	chr7	1459400	1460000	0.768333
chr14	56084332	56084932	0.456667	chr7	146019000	146019600	0.583333
chr3	2684253	2684653	0.415000	chr7	146053400	146053800	0.450000
chr7	70964120	70964320	0.435000	chr7	146058000	146058200	0.445000
chr1	91165461	91165661	0.420000	chr7	1461000	1461200	0.575000
chr7	99723176	99724176	0.506000	chr7	146115800	146116800	0.652000
chr4	134070943	134071743	0.443750	chr7	1462200	1463000	0.552500
chrX	12930616	12930816	0.445000	chr7	146345400	146345600	0.455000
chr15	40013097	40013297	0.330000	chr7	146354000	146354200	0.370000
chr3	189786176	189786576	0.327500	chr7	146528600	146529000	0.357500
chr18	43960998	43961198	0.290000	chr7	146534400	146534600	0.360000
chr21	30542196	30542396	0.375000	chr7	146542200	146542400	0.350000
chr7	45569902	45570302	0.507500	chr7	1465800	1466200	0.660000
chrX	14024832	14025032	0.390000	chr7	146581800	146582000	0.325000
chr15	25285957	25286157	0.405000	chr7	146647600	146647800	0.420000
chr4	88879245	88879445	0.320000	chr7	146656000	146656200	0.380000
chr8	39400358	39400558	0.350000	chr7	146661600	146661800	0.325000
chr20	57711248	57711448	0.520000	chr7	1466800	1467000	0.635000
chr1	149171776	149171976	0.315000	chr7	146682600	146682800	0.320000
chr9	88190797	88190997	0.435000	chr7	146709600	146709800	0.445000
chr18	5564919	5565119	0.405000	chr7	146723000	146723200	0.390000
chr19	50420356	50420556	0.370000	chr7	146728200	146728400	0.415000
chrX	32282887	32283087	0.395000	chr7	146728800	146729000	0.430000
chr14	106494090	106494290	0.445000	chr7	146772600	146772800	0.515000
chr8	11130730	11130930	0.450000	chr7	146781400	146781600	0.465000
chr16	50137269	50137669	0.440000	chr7	1468800	1469200	0.677500
chr2	179844403	179844603	0.365000	chr7	14690200	14690400	0.380000
chr1	23775600	23775800	0.405000	chr7	146948800	146949000	0.415000
chr2	20740844	20741044	0.385000	chr7	147147600	147147800	0.440000
chrY	16903024	16903224	0.360000	chr7	147188600	147188800	0.380000
chr21	45211786	45211986	0.490000	chr7	147245400	147245600	0.520000
chr11	19531143	19531343	0.390000	chr7	147288400	147288600	0.400000
chr5	136790817	136791017	0.350000	chr7	147298800	147299000	0.375000
chrX	18521997	18522197	0.320000	chr7	147304400	147304600	0.370000
chr11	110399951	110400151	0.485000	chr7	147311400	147311600	0.520000
chr12	31331677	31331877	0.290000	chr7	147345600	147345800	0.300000
chr4	173042803	173043203	0.345000	chr7	147376200	147376600	0.390000
chr6	157925618	157925818	0.415000	chr7	1474200	1474400	0.720000
chr1	79254546	79254746	0.340000	chr7	147664600	147664800	0.430000
chr11	129424093	129424293	0.465000	chr7	147702600	147702800	0.470000
chr4	154565428	154565628	0.325000	chr7	147711600	147711800	0.385000
chr6	97134434	97134634	0.350000	chr7	147789200	147789400	0.395000
chr15	50964739	50964939	0.465000	chr7	147801400	147801600	0.495000
chr3	63240041	63240241	0.335000	chr7	147803800	147804000	0.400000
chr22	28064360	28064560	0.400000	chr7	147885800	147886000	0.405000
chr20	40291412	40291612	0.380000	chr7	147911400	147911600	0.395000
chr12	116832736	116832936	0.415000	chr7	148041200	148041400	0.435000
chr14	50748515	50748715	0.390000	chr7	148084200	148084400	0.495000
chr12	15731139	15731339	0.315000	chr7	148191800	148192000	0.355000
chr6	48965694	48965894	0.370000	chr7	148242400	148242600	0.480000
chr17	7303807	7304407	0.463333	chr7	148262400	148263000	0.521667
chr5	176424965	176425165	0.330000	chr7	148285000	148285200	0.340000
chr5	148307872	148308072	0.420000	chr7	148304600	148304800	0.465000
chr20	11196969	11197169	0.395000	chr7	148331600	148331800	0.530000
chr6	30675209	30675409	0.375000	chr7	148398000	148398200	0.400000
chr1	247973220	247973420	0.415000	chr7	148420000	148420200	0.420000
chr11	48242003	48242203	0.465000	chr7	148468800	148469000	0.500000
chr5	99597158	99597358	0.270000	chr7	148504000	148504200	0.300000
chr6	100935872	100936072	0.405000	chr7	148507200	148507400	0.440000
chr10	66606362	66606562	0.385000	chr7	148527600	148527800	0.465000
chr5	174926267	174926467	0.430000	chr7	148535400	148535600	0.520000
chr14	23037819	23038019	0.445000	chr7	148557000	148557200	0.480000
chr13	42567465	42567865	0.397500	chr7	148564400	148564800	0.427500
chr1	51851691	51852091	0.395000	chr7	148570600	148571000	0.472500
chr19	25774292	25774492	0.395000	chr7	148572200	148572400	0.525000
chr4	77249703	77249903	0.450000	chr7	148575600	148575800	0.505000
chr10	98586554	98586754	0.340000	chr7	148581800	148582000	0.390000
chrY	6423386	6423586	0.500000	chr7	148585600	148585800	0.520000
chr13	105363175	105363375	0.355000	chr7	148598400	148598600	0.360000
chr7	158695177	158695377	0.455000	chr7	148618200	148618400	0.460000
chr3	177133693	177133893	0.495000	chr7	148620800	148621000	0.500000
chrX	129544845	129545045	0.365000	chr7	148623000	148623200	0.465000
chr1	26462163	26462563	0.407500	chr7	148628600	148629000	0.457500
chr16	14040890	14041090	0.440000	chr7	148633200	148633400	0.520000
chrX	51850782	51850982	0.465000	chr7	148670800	148671000	0.495000
chrX	82145249	82145449	0.415000	chr7	148696000	148696200	0.420000
chr7	122194992	122195192	0.365000	chr7	148697000	148697200	0.445000
chr2	108703403	108704003	0.428333	chr7	148697600	148698200	0.450000
chr8	70449705	70451505	0.452222	chr7	148698600	148700400	0.671111
chr4	26860170	26860370	0.430000	chr7	148700800	148701000	0.450000
chr3	181511478	181511678	0.440000	chr7	148701600	148701800	0.455000
chrX	46112041	46112241	0.430000	chr7	148702600	148702800	0.505000
chr18	11676520	11677120	0.430000	chr7	148706200	148706800	0.446667
chr7	115234337	115234537	0.335000	chr7	148708400	148708600	0.530000
chr3	112818527	112818727	0.470000	chr7	148714600	148714800	0.475000
chr2	230638629	230639029	0.447500	chr7	148717400	148717800	0.485000
chr10	103270519	103270719	0.420000	chr7	148719800	148720000	0.445000
chr2	100334108	100334308	0.390000	chr7	148720600	148720800	0.520000
chr3	114809221	114809421	0.345000	chr7	148721600	148721800	0.390000
chr6	166407873	166408873	0.512000	chr7	148722200	148723200	0.518000
chr3	113467668	113467868	0.375000	chr7	148733000	148733200	0.485000
chr22	14282805	14283205	0.392500	chr7	148739200	148739600	0.452500
chr8	135742905	135743105	0.485000	chr7	148747400	148747600	0.490000
chr6	110541146	110541346	0.325000	chr7	148753400	148753600	0.370000
chr8	138478892	138479092	0.445000	chr7	148773400	148773600	0.460000
chr2	211445729	211445929	0.385000	chr7	148790200	148790400	0.440000
chr8	69430575	69430775	0.465000	chr7	148802200	148802400	0.595000
chr12	121185401	121186001	0.460000	chr7	148803200	148803800	0.493333
chr19	8103383	8103583	0.535000	chr7	148804600	148804800	0.545000
chr9	69401229	69401629	0.467500	chr7	148806000	148806400	0.500000
chr9	101921684	101921884	0.385000	chr7	148815000	148815200	0.440000
chr3	81516	81716	0.415000	chr7	148829000	148829200	0.405000
chr8	15388473	15388673	0.465000	chr7	148839000	148839200	0.495000
chr13	102325878	102326078	0.320000	chr7	148839800	148840000	0.375000
chr14	44431736	44432136	0.375000	chr7	148847800	148848200	0.390000
chr4	82882296	82882496	0.395000	chr7	148849800	148850000	0.425000
chr20	22989484	22989684	0.435000	chr7	148850600	148850800	0.430000
chr11	32854746	32854946	0.335000	chr7	148851400	148851600	0.455000
chr3	17940232	17940432	0.355000	chr7	148852400	148852600	0.490000
chr1	231679180	231679780	0.406667	chr7	148853400	148854000	0.445000
chr3	30078559	30078759	0.275000	chr7	148855200	148855400	0.375000
chr12	68805746	68806546	0.395000	chr7	148856400	148857200	0.413750
chr14	48638480	48638880	0.375000	chr7	148863400	148863800	0.387500
chr9	65842636	65843236	0.376667	chr7	148865000	148865600	0.398333
chr3	73850192	73850592	0.382500	chr7	148866000	148866400	0.420000
chr17	48696172	48696572	0.450000	chr7	148868200	148868600	0.460000
chr18	43399329	43399529	0.465000	chr7	148869400	148869600	0.545000
chr12	59609873	59610073	0.415000	chr7	148873000	148873200	0.430000
chr2	234140563	234141163	0.433333	chr7	148873800	148874400	0.443333
chr6	104091621	104091821	0.405000	chr7	148876600	148876800	0.450000
chr4	127288612	127288812	0.415000	chr7	148877600	148877800	0.435000
chr11	90016038	90016238	0.390000	chr7	148880800	148881000	0.395000
chr2	43508081	43508281	0.350000	chr7	148882400	148882600	0.295000
chr19	39493742	39494142	0.502500	chr7	148883400	148883800	0.762500
chr1	5993222	5994622	0.594286	chr7	148884200	148885600	0.662143
chr16	85895773	85895973	0.430000	chr7	148894400	148894600	0.465000
chr11	40735275	40735475	0.470000	chr7	148899200	148899400	0.540000
chr1	194793904	194794304	0.305000	chr7	148913000	148913400	0.337500
chr2	235408627	235408827	0.500000	chr7	148914400	148914600	0.530000
chr6	115356422	115356622	0.380000	chr7	148939400	148939600	0.420000
chr22	36632125	36632925	0.477500	chr7	148940600	148941400	0.506250
chrX	55081901	55082501	0.381667	chr7	148942000	148942600	0.410000
chr10	81058783	81058983	0.490000	chr7	148959000	148959200	0.595000
chr6	119710477	119710677	0.410000	chr7	148962800	148963000	0.480000
chr3	195281757	195281957	0.210000	chr7	148963400	148963600	0.395000
chr1	42843696	42844096	0.430000	chr7	148964400	148964800	0.530000
chrY	13083562	13083762	0.415000	chr7	148966800	148967000	0.560000
chr12	96136818	96137018	0.430000	chr7	148968800	148969000	0.550000
chr10	37781573	37781773	0.460000	chr7	148972600	148972800	0.465000
chr2	31320484	31320684	0.500000	chr7	148976000	148976200	0.515000
chr13	109108642	109108842	0.550000	chr7	148976600	148976800	0.555000
chr20	27110829	27111229	0.392500	chr7	148979800	148980200	0.462500
chr5	38783002	38783202	0.440000	chr7	148982800	148983000	0.485000
chr6	78247886	78248486	0.396667	chr7	148983400	148984000	0.458333
chr2	137942309	137943109	0.383750	chr7	148986000	148986800	0.451250
chr6	138743078	138743278	0.395000	chr7	148987400	148987600	0.505000
chr7	139067236	139067436	0.525000	chr7	148988600	148988800	0.530000
chr17	55845250	55845850	0.593333	chr7	149000	149600	0.698333
chr8	38175076	38175476	0.495000	chr7	149005800	149006200	0.587500
chr6	97592516	97592716	0.420000	chr7	149007600	149007800	0.575000
chr1	215360176	215360376	0.435000	chr7	149015800	149016000	0.485000
chr13	91873895	91874095	0.455000	chr7	149027600	149027800	0.475000
chr12	61812372	61812972	0.441667	chr7	149028400	149029000	0.713333
chr2	210601394	210601594	0.375000	chr7	149041400	149041600	0.425000
chr8	31127965	31129365	0.423571	chr7	149064800	149066200	0.592857
chr8	141729396	141730396	0.584000	chr7	149071200	149072200	0.656000
chr3	138673181	138673381	0.330000	chr7	149086000	149086200	0.330000
chr15	57650346	57650546	0.430000	chr7	149087400	149087600	0.450000
chr2	38744825	38745025	0.250000	chr7	149088400	149088600	0.295000
chr3	127146347	127146747	0.505000	chr7	149090600	149091000	0.740000
chr12	127061013	127061213	0.585000	chr7	149091400	149091600	0.670000
chr1	172984164	172984364	0.325000	chr7	149093400	149093600	0.495000
chr12	128262863	128263463	0.425000	chr7	149125800	149126400	0.706667
chr7	105203119	105203319	0.500000	chr7	149126800	149127000	0.760000
chr6	73335359	73336559	0.454167	chr7	149127400	149128600	0.462500
chr2	136408000	136408200	0.505000	chr7	149133200	149133400	0.515000
chr16	10036677	10036877	0.475000	chr7	149140800	149141000	0.515000
chr10	111657963	111658163	0.400000	chr7	149145200	149145400	0.415000
chr5	179318323	179319523	0.562500	chr7	149146400	149147600	0.587500
chr4	149888605	149889205	0.450000	chr7	149148000	149148600	0.676667
chr10	44457022	44457422	0.422500	chr7	149149000	149149400	0.450000
chr4	143426061	143426461	0.427500	chr7	149188800	149189200	0.430000
chr2	55210437	55210637	0.435000	chr7	149195400	149195600	0.685000
chr2	102839692	102840292	0.448333	chr7	149196400	149197000	0.588333
chr12	10135788	10136388	0.430000	chr7	149209400	149210000	0.436667
chr7	86768794	86769194	0.422500	chr7	149229000	149229400	0.475000
chr11	71733321	71733521	0.395000	chr7	149230200	149230400	0.510000
chr2	200354842	200355242	0.440000	chr7	149233800	149234200	0.510000
chr15	62985201	62985801	0.425000	chr7	149239000	149239600	0.478333
chr22	15908544	15909544	0.501000	chr7	149261800	149262800	0.755000
chr14	106786129	106786729	0.431667	chr7	149284000	149284600	0.551667
chr1	31125128	31125528	0.477500	chr7	149285000	149285400	0.715000
chr2	100585767	100585967	0.440000	chr7	149285800	149286000	0.590000
chr5	82532718	82532918	0.475000	chr7	149293400	149293600	0.640000
chr1	56143588	56143788	0.395000	chr7	149310400	149310600	0.450000
chr7	41649645	41649845	0.425000	chr7	149318200	149318400	0.550000
chr11	53097527	53097727	0.430000	chr7	149320400	149320600	0.515000
chr13	86692129	86692729	0.351667	chr7	149321600	149322200	0.476667
chr19	7343279	7343479	0.510000	chr7	149331000	149331200	0.540000
chr16	6336562	6336762	0.485000	chr7	149332600	149332800	0.510000
chr1	98238726	98238926	0.375000	chr7	149355600	149355800	0.470000
chr5	54303722	54304122	0.502500	chr7	149367600	149368000	0.527500
chr9	44821385	44821585	0.370000	chr7	149374600	149374800	0.475000
chr17	53859683	53859883	0.430000	chr7	149406800	149407000	0.505000
chr10	62358028	62358428	0.452500	chr7	149415000	149415400	0.567500
chr10	14838939	14839739	0.516250	chr7	149422400	149423200	0.668750
chr2	200266678	200267078	0.485000	chr7	149456600	149457000	0.500000
chr5	28675440	28675640	0.455000	chr7	149458200	149458400	0.535000
chr2	103388844	103390244	0.451429	chr7	149459800	149461200	0.753571
chr6	101231697	101231897	0.470000	chr7	149468400	149468600	0.480000
chr19	29446190	29446390	0.555000	chr7	149475600	149475800	0.560000
chr11	82982780	82982980	0.450000	chr7	149489600	149489800	0.615000
chr11	86705425	86706025	0.418333	chr7	149494800	149495400	0.438333
chr1	234121196	234121596	0.437500	chr7	149496200	149496600	0.540000
chr11	65175631	65175831	0.480000	chr7	149497000	149497200	0.660000
chr10	101651810	101652210	0.495000	chr7	149497600	149498000	0.817500
chrX	71740045	71740445	0.322500	chr7	149498800	149499200	0.437500
chr2	114198816	114199016	0.520000	chr7	149501800	149502000	0.615000
chrX	119481123	119481323	0.420000	chr7	149552800	149553000	0.495000
chr21	22505666	22505866	0.360000	chr7	149555600	149555800	0.485000
chr17	62495412	62495612	0.455000	chr7	149559800	149560000	0.490000
chr3	185354861	185355261	0.380000	chr7	149564400	149564800	0.417500
chr3	118806318	118806518	0.440000	chr7	149599000	149599200	0.540000
chr14	2061747	2061947	0.000000	chr7	149599800	149600000	0.420000
chr7	81705058	81705258	0.315000	chr7	149600800	149601000	0.420000
chr11	119492552	119492752	0.595000	chr7	149615800	149616000	0.600000
chr14	61543660	61543860	0.445000	chr7	149621000	149621200	0.515000
chrX	66272610	66272810	0.355000	chr7	149621800	149622000	0.480000
chr11	62024523	62025123	0.496667	chr7	149623200	149623800	0.548333
chr20	52085075	52085675	0.478333	chr7	149624200	149624800	0.758333
chr17	82259960	82260160	0.455000	chr7	149625600	149625800	0.495000
chr2	60560979	60561179	0.425000	chr7	149635800	149636000	0.605000
chr7	115535977	115536177	0.365000	chr7	149650200	149650400	0.420000
chr2	237957581	237957981	0.472500	chr7	149662600	149663000	0.540000
chr20	12233453	12233853	0.337500	chr7	149690800	149691200	0.535000
chr21	5717599	5717799	0.405000	chr7	149698000	149698200	0.435000
chr7	36882549	36882749	0.430000	chr7	149704600	149704800	0.500000
chr2	132254037	132255437	0.534286	chr7	149714600	149716000	0.657857
chr13	45085167	45085567	0.470000	chr7	149719000	149719400	0.522500
chr2	66871768	66873168	0.387143	chr7	149720000	149721400	0.605714
chr16	13028293	13028493	0.480000	chr7	149725600	149725800	0.555000
chr6	138046839	138047039	0.420000	chr7	149734800	149735000	0.540000
chr8	104129061	104129261	0.445000	chr7	149741600	149741800	0.460000
chr20	32525819	32526019	0.515000	chr7	149742200	149742400	0.590000
chr15	59242392	59242592	0.370000	chr7	149744000	149744200	0.425000
chr17	37890336	37890536	0.550000	chr7	149748200	149748400	0.575000
chr9	107014403	107015003	0.436667	chr7	149753400	149754000	0.533333
chr13	110565255	110565455	0.435000	chr7	149760800	149761000	0.475000
chr5	133567695	133567895	0.375000	chr7	149761400	149761600	0.505000
chr12	132539757	132539957	0.720000	chr7	149771800	149772000	0.800000
chr2	186971987	186973387	0.477857	chr7	149772400	149773800	0.744286
chr8	114254751	114254951	0.525000	chr7	149775800	149776000	0.665000
chr11	92667923	92668123	0.460000	chr7	149776400	149776600	0.655000
chrY	8878428	8878628	0.520000	chr7	149777000	149777200	0.620000
chrX	2468738	2468938	0.540000	chr7	149783600	149783800	0.650000
chr10	11326218	11326418	0.500000	chr7	149787600	149787800	0.670000
chr5	91358800	91359000	0.445000	chr7	149790200	149790400	0.755000
chr7	22053770	22053970	0.515000	chr7	149794800	149795000	0.630000
chr19	45036745	45036945	0.490000	chr7	149796400	149796600	0.665000
chr2	63657180	63657580	0.525000	chr7	149799800	149800200	0.585000
chr7	27030804	27031004	0.480000	chr7	149805000	149805200	0.520000
chr3	143495382	143495982	0.418333	chr7	149813000	149813600	0.606667
chr8	19609864	19610464	0.521667	chr7	149821400	149822000	0.670000
chr18	76464036	76464436	0.507500	chr7	149822400	149822800	0.675000
chr2	238050316	238050716	0.510000	chr7	149825400	149825800	0.602500
chr21	29023411	29024011	0.471667	chr7	149827600	149828200	0.636667
chr4	46175546	46175746	0.415000	chr7	149832400	149832600	0.445000
chrX	12675501	12675701	0.430000	chr7	149838200	149838400	0.685000
chr2	171530938	171531138	0.535000	chr7	149838800	149839000	0.655000
chr13	85199445	85199645	0.395000	chr7	149846800	149847000	0.420000
chr10	40177821	40178021	0.390000	chr7	149850200	149850400	0.560000
chr13	23657926	23658126	0.495000	chr7	149854800	149855000	0.520000
chr4	37992068	37992468	0.505000	chr7	149855400	149855800	0.535000
chr12	123580453	123580653	0.500000	chr7	149861400	149861600	0.645000
chr15	40865070	40865270	0.555000	chr7	149865600	149865800	0.560000
chr2	101107607	101107807	0.450000	chr7	149866800	149867000	0.570000
chr8	109947262	109947462	0.440000	chr7	149870000	149870200	0.475000
chr5	176955958	176956158	0.415000	chr7	149872800	149873000	0.565000
chr15	89087318	89087918	0.528333	chr7	149873400	149874000	0.721667
chr17	834868	835468	0.518333	chr7	149883600	149884200	0.535000
chr3	47580472	47580672	0.540000	chr7	149947400	149947600	0.575000
chr12	94124092	94124292	0.410000	chr7	149950400	149950600	0.450000
chr21	22590222	22590422	0.370000	chr7	149961000	149961200	0.490000
chr5	97807398	97807598	0.420000	chr7	149978600	149978800	0.475000
chr7	144386318	144386518	0.490000	chr7	150000	150200	0.670000
chrX	129167856	129168056	0.405000	chr7	150001200	150001400	0.435000
chr12	52290881	52291081	0.570000	chr7	150049000	150049200	0.735000
chr2	207953901	207954101	0.445000	chr7	150060600	150060800	0.540000
chr15	99892319	99892519	0.430000	chr7	15007600	15007800	0.485000
chr2	23133838	23134038	0.395000	chr7	150096600	150096800	0.430000
chr13	114035959	114036159	0.590000	chr7	150110600	150110800	0.675000
chr9	126887139	126887339	0.395000	chr7	15016200	15016400	0.410000
chr5	24543815	24544215	0.450000	chr7	150199200	150199600	0.470000
chr1	207393041	207393241	0.330000	chr7	150207000	150207200	0.345000
chr10	117027270	117027670	0.500000	chr7	150237400	150237800	0.525000
chr12	52627182	52627382	0.440000	chr7	150267000	150267200	0.480000
chr10	92432572	92433372	0.420000	chr7	150268400	150269200	0.560000
chr11	16611914	16612114	0.425000	chr7	150276200	150276400	0.430000
chr6	47465653	47465853	0.435000	chr7	150283800	150284000	0.445000
chr1	211624282	211624482	0.440000	chr7	150286200	150286400	0.510000
chr2	142841969	142842169	0.405000	chr7	150290400	150290600	0.490000
chr17	7508597	7508797	0.535000	chr7	150295800	150296000	0.570000
chr4	72231302	72231902	0.388333	chr7	150296600	150297200	0.475000
chr15	41132513	41132713	0.440000	chr7	150303000	150303200	0.465000
chr19	11198556	11198756	0.480000	chr7	150305400	150305600	0.545000
chr1	40651625	40653025	0.470714	chr7	150312800	150314200	0.480000
chr2	168653044	168653244	0.345000	chr7	150318200	150318400	0.435000
chr5	2010914	2011114	0.450000	chr7	150321000	150321200	0.465000
chr3	129346033	129347633	0.510000	chr7	150322400	150324000	0.585000
chr1	214351569	214351769	0.445000	chr7	150325400	150325600	0.500000
chr5	160957146	160957546	0.395000	chr7	15033000	15033400	0.430000
chr14	63987035	63987435	0.482500	chr7	150340400	150340800	0.697500
chr17	24017720	24018120	0.405000	chr7	150355200	150355600	0.405000
chr1	46859199	46859399	0.505000	chr7	150357400	150357600	0.530000
chr19	33788804	33789404	0.458333	chr7	150363600	150364200	0.513333
chr6	142282311	142282711	0.380000	chr7	150366000	150366400	0.447500
chr15	58023886	58024086	0.510000	chr7	150368000	150368200	0.640000
chr6	137376840	137378640	0.433333	chr7	150368600	150370400	0.647778
chr1	56831548	56831748	0.535000	chr7	150373600	150373800	0.590000
chr3	48697707	48697907	0.465000	chr7	150374400	150374600	0.550000
chr10	28105060	28105660	0.423333	chr7	150375800	150376400	0.436667
chr3	91311400	91311600	0.400000	chr7	150377400	150377600	0.435000
chr15	31524625	31524825	0.490000	chr7	150378400	150378600	0.580000
chr10	102054378	102054978	0.456667	chr7	150379000	150379600	0.751667
chr9	121228447	121228647	0.520000	chr7	150380000	150380200	0.570000
chr4	118941775	118941975	0.525000	chr7	150383800	150384000	0.650000
chr14	76146702	76146902	0.455000	chr7	150384600	150384800	0.575000
chr3	69737477	69737877	0.405000	chr7	150388800	150389200	0.562500
chr15	85580086	85580286	0.500000	chr7	150398800	150399000	0.525000
chr10	122846317	122847117	0.483750	chr7	150399800	150400600	0.498750
chr5	74337483	74337683	0.480000	chr7	150402200	150402400	0.525000
chr15	42369561	42371561	0.435500	chr7	150404200	150406200	0.607000
chr1	158330781	158331181	0.447500	chr7	150407000	150407400	0.522500
chr19	56034312	56034712	0.465000	chr7	150408800	150409200	0.560000
chr5	108703206	108703406	0.370000	chr7	150418000	150418200	0.440000
chr2	137805077	137805277	0.430000	chr7	150421200	150421400	0.505000
chr1	103178622	103178822	0.320000	chr7	15042800	15043000	0.340000
chr5	140235220	140235420	0.415000	chr7	150428800	150429000	0.540000
chr3	151571629	151571829	0.420000	chr7	150432400	150432600	0.480000
chr15	42399156	42399356	0.425000	chr7	150433600	150433800	0.470000
chr11	60031821	60032421	0.458333	chr7	150435400	150436000	0.535000
chr5	64269559	64269759	0.330000	chr7	150440000	150440200	0.395000
chr2	138500697	138500897	0.535000	chr7	1504400	1504600	0.750000
chr12	84202178	84202378	0.440000	chr7	15044200	15044400	0.445000
chr17	36138513	36138913	0.525000	chr7	150443800	150444200	0.565000
chr19	36125264	36125464	0.475000	chr7	150448800	150449000	0.545000
chr3	38030735	38031735	0.591000	chr7	150450800	150451800	0.605000
chr14	51663661	51663861	0.410000	chr7	150452200	150452400	0.505000
chr1	17299262	17299462	0.425000	chr7	150477400	150477600	0.465000
chr3	197972503	197972703	0.340000	chr7	150479200	150479400	0.350000
chr2	11113883	11114083	0.430000	chr7	150481600	150481800	0.445000
chr18	26300585	26300785	0.335000	chr7	150483600	150483800	0.380000
chr10	39963276	39963476	0.390000	chr7	150484200	150484400	0.420000
chr2	176417290	176417490	0.300000	chr7	150489800	150490000	0.320000
chr1	147754122	147754522	0.405000	chr7	150502600	150503000	0.410000
chr4	7716329	7716729	0.430000	chr7	150505800	150506200	0.462500
chr3	2209494	2209694	0.425000	chr7	150511200	150511400	0.430000
chr17	40282281	40282481	0.470000	chr7	150514800	150515000	0.515000
chrX	10434923	10435123	0.390000	chr7	150552800	150553000	0.415000
chr17	30169185	30169385	0.340000	chr7	150556800	150557000	0.430000
chr3	115553922	115554122	0.385000	chr7	150564200	150564400	0.395000
chr1	108247398	108247598	0.490000	chr7	150567200	150567400	0.505000
chr4	142517059	142517259	0.365000	chr7	150568000	150568200	0.475000
chr12	24770902	24771102	0.405000	chr7	150568800	150569000	0.505000
chr8	80535765	80535965	0.395000	chr7	150570600	150570800	0.480000
chr10	16797743	16797943	0.330000	chr7	150580800	150581000	0.395000
chr11	64958910	64959510	0.410000	chr7	150586600	150587200	0.465000
chr3	8559245	8559445	0.395000	chr7	1506000	1506200	0.670000
chr8	123800860	123801060	0.350000	chr7	150603800	150604000	0.370000
chr8	44955261	44955461	0.400000	chr7	150631600	150631800	0.540000
chr2	170398312	170398712	0.442500	chr7	150632200	150632600	0.500000
chr12	11292195	11292395	0.385000	chr7	150664000	150664200	0.440000
chr3	1944337	1944537	0.385000	chr7	150666000	150666200	0.460000
chr17	43969595	43969795	0.440000	chr7	150666600	150666800	0.455000
chr20	7290347	7290547	0.420000	chr7	150668400	150668600	0.480000
chr2	88612459	88612659	0.335000	chr7	150676400	150676600	0.360000
chr18	15209289	15209489	0.405000	chr7	150677000	150677200	0.425000
chr3	180348138	180348338	0.430000	chr7	150685600	150685800	0.440000
chr4	61123661	61123861	0.420000	chr7	1507000	1507200	0.580000
chrX	109390708	109390908	0.440000	chr7	150716400	150716600	0.485000
chr16	54458970	54459170	0.325000	chr7	150718200	150718400	0.385000
chr21	10941286	10941486	0.390000	chr7	150732000	150732200	0.420000
chr15	23615452	23615652	0.445000	chr7	150737400	150737600	0.540000
chr2	200801866	200802066	0.390000	chr7	150740000	150740200	0.415000
chr8	65728495	65728695	0.340000	chr7	150751800	150752000	0.445000
chr4	160215862	160216062	0.365000	chr7	150753400	150753600	0.455000
chr2	141159398	141159798	0.387500	chr7	150754200	150754600	0.442500
chr4	153229877	153230077	0.490000	chr7	150755600	150755800	0.510000
chr8	66356253	66356453	0.425000	chr7	150778800	150779000	0.465000
chr10	16335917	16336917	0.416000	chr7	150780400	150781400	0.439000
chr2	68773823	68774023	0.390000	chr7	150784200	150784400	0.465000
chr13	54281408	54281608	0.485000	chr7	150785000	150785200	0.545000
chr19	36079451	36080251	0.425000	chr7	150785600	150786400	0.446250
chr4	143217913	143218113	0.400000	chr7	150787800	150788000	0.455000
chr6	18277002	18277202	0.420000	chr7	150788600	150788800	0.455000
chr2	108994015	108994415	0.490000	chr7	150800	151200	0.567500
chr7	115052566	115052766	0.395000	chr7	150823600	150823800	0.430000
chr10	116417173	116417373	0.455000	chr7	150824400	150824600	0.525000
chr10	103263824	103264024	0.425000	chr7	1508400	1508600	0.430000
chr10	1667751	1668151	0.445000	chr7	150875800	150876200	0.447500
chr20	64324356	64324956	0.496667	chr7	150876800	150877400	0.550000
chrX	122867114	122867314	0.480000	chr7	150897600	150897800	0.510000
chr3	113611395	113611595	0.560000	chr7	150898600	150898800	0.600000
chr1	33973344	33973544	0.525000	chr7	150902400	150902600	0.550000
chr3	67016127	67016527	0.437500	chr7	150903600	150904000	0.515000
chr4	21417970	21418170	0.395000	chr7	150909200	150909400	0.505000
chr1	147586728	147587128	0.462500	chr7	150911000	150911400	0.550000
chr3	93296265	93296865	0.380000	chr7	150927800	150928400	0.421667
chr18	15860325	15860725	0.395000	chr7	150931200	150931600	0.500000
chr2	111395262	111395862	0.488333	chr7	150937800	150938400	0.541667
chr19	51488372	51488972	0.461667	chr7	150939200	150939800	0.495000
chrX	51907448	51907648	0.415000	chr7	150942200	150942400	0.615000
chr19	45988496	45988696	0.425000	chr7	150943200	150943400	0.575000
chr2	46183416	46184016	0.483333	chr7	150944200	150944800	0.566667
chrY	17701553	17701753	0.355000	chr7	150945200	150945400	0.675000
chr12	47078732	47078932	0.515000	chr7	150946600	150946800	0.635000
chr3	55651777	55653577	0.412222	chr7	150947400	150949200	0.643889
chr4	91982731	91982931	0.415000	chr7	15094800	15095000	0.425000
chr20	46358568	46358768	0.580000	chr7	150949600	150949800	0.585000
chr6	3733707	3733907	0.575000	chr7	150950200	150950400	0.635000
chr9	126598553	126599553	0.487000	chr7	150950800	150951800	0.630000
chr6	21683059	21683459	0.557500	chr7	150952600	150953000	0.637500
chr5	145729987	145730387	0.457500	chr7	150953400	150953800	0.597500
chr1	9003643	9006043	0.516250	chr7	150954200	150956600	0.653333
chr14	68815437	68815837	0.460000	chr7	150957200	150957600	0.627500
chr16	11603583	11604383	0.507500	chr7	150958600	150959400	0.553750
chr12	86513430	86514230	0.388750	chr7	150959800	150960600	0.456250
chr1	39459099	39459299	0.535000	chr7	150961200	150961400	0.540000
chr5	178439075	178439475	0.552500	chr7	150961800	150962200	0.627500
chr2	155102473	155102673	0.580000	chr7	150963000	150963200	0.700000
chr6	58910613	58910813	0.440000	chr7	150964200	150964400	0.575000
chr18	49862320	49862520	0.545000	chr7	150964800	150965000	0.630000
chr22	23182643	23183043	0.520000	chr7	150966000	150966400	0.552500
chr14	81289999	81290199	0.420000	chr7	150968800	150969000	0.595000
chr1	52837194	52837394	0.525000	chr7	150969600	150969800	0.595000
chr3	46975990	46976190	0.550000	chr7	150971400	150971600	0.615000
chr5	142004395	142006195	0.491667	chr7	150973600	150975400	0.665556
chr1	209779366	209780166	0.396250	chr7	150976600	150977400	0.582500
chr12	52943711	52945111	0.533571	chr7	150978200	150979600	0.684286
chr16	46889710	46889910	0.450000	chr7	150984000	150984200	0.535000
chr1	213877975	213878175	0.485000	chr7	150986200	150986400	0.635000
chr14	102005181	102005381	0.485000	chr7	150988600	150988800	0.640000
chr14	94962623	94963023	0.475000	chr7	150992800	150993200	0.597500
chr5	122077065	122077265	0.645000	chr7	150993800	150994000	0.705000
chr21	42750031	42750231	0.480000	chr7	150994600	150994800	0.700000
chr16	899367	899567	0.585000	chr7	150996400	150996600	0.660000
chr20	45912917	45913317	0.562500	chr7	150997000	150997400	0.612500
chr8	26666365	26666565	0.490000	chr7	151001000	151001200	0.535000
chr13	41589478	41589678	0.455000	chr7	151003600	151003800	0.535000
chr1	32459264	32459464	0.445000	chr7	151007600	151007800	0.650000
chr3	96983096	96983896	0.403750	chr7	151008200	151009000	0.578750
chr1	4736101	4736701	0.510000	chr7	151010600	151011200	0.613333
chr6	157853882	157854082	0.440000	chr7	151011800	151012000	0.550000
chr2	239397805	239398805	0.520000	chr7	151013000	151014000	0.671000
chr7	106410278	106410478	0.420000	chr7	151014400	151014600	0.440000
chr19	46279802	46281202	0.480714	chr7	151017800	151019200	0.684286
chr2	105687517	105687717	0.575000	chr7	151019600	151019800	0.595000
chr20	5164334	5164534	0.485000	chr7	151020600	151020800	0.515000
chr3	177154396	177154596	0.455000	chr7	151024400	151024600	0.550000
chrX	143767113	143767313	0.405000	chr7	151026400	151026600	0.510000
chr8	48406005	48406205	0.410000	chr7	151027200	151027400	0.470000
chr17	21251041	21251641	0.556667	chr7	151028200	151028800	0.608333
chr15	43659565	43659765	0.440000	chr7	151033000	151033200	0.555000
chr16	84059867	84060667	0.522500	chr7	151039400	151040200	0.581250
chr9	135995026	135995426	0.527500	chr7	151043400	151043800	0.662500
chr7	43470203	43470603	0.472500	chr7	151047000	151047400	0.582500
chr22	31326334	31326534	0.530000	chr7	151051200	151051400	0.760000
chr8	31894581	31894781	0.580000	chr7	151053200	151053400	0.605000
chr11	64249975	64250575	0.561667	chr7	151056400	151057000	0.563333
chr16	85863502	85864502	0.411000	chr7	151057800	151058800	0.619000
chr16	49782538	49783138	0.486667	chr7	151059400	151060000	0.746667
chr22	32592728	32593128	0.442500	chr7	151060600	151061000	0.617500
chr18	55821618	55823018	0.395714	chr7	151062200	151063600	0.655000
chr6	102671887	102672087	0.465000	chr7	151064200	151064400	0.675000
chr19	28309242	28309442	0.530000	chr7	151070400	151070600	0.635000
chr9	120346372	120346572	0.545000	chr7	151076000	151076200	0.640000
chr12	82553247	82553447	0.550000	chr7	151077000	151077200	0.680000
chr19	6491018	6491618	0.486667	chr7	151077800	151078400	0.561667
chr2	197637946	197638146	0.380000	chr7	1510800	1511000	0.720000
chr8	120965312	120965712	0.447500	chr7	151080600	151081000	0.745000
chr17	81068181	81068781	0.633333	chr7	151081600	151082200	0.641667
chr16	54547107	54547507	0.470000	chr7	151083400	151083800	0.722500
chr10	15427990	15428190	0.395000	chr7	151085000	151085200	0.400000
chr10	59592714	59592914	0.555000	chr7	151086000	151086200	0.695000
chr3	47879426	47880826	0.417143	chr7	151086600	151088000	0.735714
chr10	6703051	6703251	0.520000	chr7	151088800	151089000	0.555000
chr8	94939539	94939739	0.480000	chr7	151089400	151089600	0.575000
chr15	45356356	45356556	0.515000	chr7	151091400	151091600	0.540000
chr6	124193768	124193968	0.540000	chr7	151095200	151095400	0.570000
chr7	127860017	127860217	0.440000	chr7	151105000	151105200	0.455000
chr1	246671371	246671971	0.460000	chr7	151108200	151108800	0.581667
chr15	40158099	40158699	0.536667	chr7	151109400	151110000	0.556667
chr13	100670119	100670319	0.460000	chr7	151111200	151111400	0.595000
chr17	35751593	35751793	0.485000	chr7	151112000	151112200	0.520000
chr19	18099726	18099926	0.510000	chr7	151113800	151114000	0.590000
chr12	8688952	8689152	0.535000	chr7	151114800	151115000	0.820000
chr11	115535052	115535252	0.520000	chr7	151115400	151115600	0.840000
chr12	7956651	7956851	0.445000	chr7	151116200	151116400	0.665000
chr20	38053910	38054110	0.500000	chr7	151117600	151117800	0.575000
chr5	10551039	10551239	0.505000	chr7	151124000	151124200	0.625000
chr16	29088308	29088508	0.525000	chr7	151139200	151139400	0.685000
chr2	199414760	199415160	0.445000	chr7	151142600	151143000	0.625000
chr3	123158469	123158669	0.545000	chr7	151167600	151167800	0.765000
chr16	13205808	13206208	0.465000	chr7	151168200	151168600	0.680000
chrX	78639735	78639935	0.530000	chr7	151172600	151172800	0.630000
chr9	129146149	129146349	0.670000	chr7	151174800	151175000	0.680000
chr11	2579188	2579388	0.620000	chr7	151191600	151191800	0.625000
chr19	45123628	45124028	0.525000	chr7	151204400	151204800	0.682500
chr8	96414417	96414817	0.267500	chr7	151207000	151207400	0.442500
chr10	42266012	42266212	0.535000	chr7	151224000	151224200	0.540000
chr21	23058724	23058924	0.420000	chr7	151226000	151226200	0.485000
chr4	8040939	8041339	0.575000	chr7	151227200	151227600	0.602500
chr19	55338067	55338267	0.470000	chr7	151228400	151228600	0.490000
chr22	39043723	39043923	0.525000	chr7	151232400	151232600	0.715000
chr3	76157411	76158011	0.351667	chr7	151233200	151233800	0.550000
chr7	127329807	127330007	0.430000	chr7	151243600	151243800	0.565000
chr14	32869597	32869797	0.430000	chr7	151244400	151244600	0.460000
chr14	105720552	105720752	0.620000	chr7	151245600	151245800	0.765000
chr14	65126256	65126456	0.530000	chr7	151247000	151247200	0.620000
chr16	87822970	87823570	0.565000	chr7	151247600	151248200	0.628333
chr20	2787465	2788065	0.478333	chr7	151248800	151249400	0.713333
chr2	70007947	70008147	0.510000	chr7	151249800	151250000	0.620000
chr3	169978048	169978848	0.483750	chr7	151251400	151252200	0.750000
chr6	88303761	88303961	0.440000	chr7	151260000	151260200	0.495000
chr18	18808578	18808778	0.410000	chr7	15126800	15127000	0.415000
chr5	123950498	123950698	0.340000	chr7	151272000	151272200	0.445000
chr17	10931439	10931639	0.475000	chr7	151273000	151273200	0.575000
chr10	89604982	89605182	0.410000	chr7	151273800	151274000	0.615000
chrX	136774452	136774652	0.525000	chr7	151274400	151274600	0.620000
chr1	1642230	1642430	0.580000	chr7	151277200	151277400	0.625000
chr21	15966423	15967223	0.442500	chr7	1512800	1513600	0.618750
chr12	114861050	114861250	0.410000	chr7	151303600	151303800	0.750000
chr14	36198998	36199198	0.375000	chr7	15130800	15131000	0.270000
chr6	16562885	16563085	0.500000	chr7	151309400	151309600	0.565000
chr6	167205613	167205813	0.530000	chr7	151310800	151311000	0.565000
chr10	26699252	26699452	0.445000	chr7	151311600	151311800	0.510000
chr15	93515805	93516005	0.455000	chr7	151314000	151314200	0.615000
chrY	26600945	26601145	0.365000	chr7	151315200	151315400	0.440000
chr13	22131019	22131419	0.442500	chr7	151339600	151340000	0.477500
chr7	6009256	6009456	0.640000	chr7	151341600	151341800	0.745000
chr6	132751656	132751856	0.310000	chr7	151342400	151342600	0.325000
chr7	117249023	117249623	0.505000	chr7	151349800	151350400	0.521667
chr1	147841634	147841834	0.480000	chr7	151351200	151351400	0.495000
chr13	94248910	94249110	0.385000	chr7	151352000	151352200	0.505000
chr3	112849550	112849750	0.570000	chr7	151368200	151368400	0.630000
chr7	31959963	31960163	0.505000	chr7	151371400	151371600	0.585000
chr17	36176495	36176895	0.587500	chr7	151381400	151381800	0.765000
chr2	111323419	111323619	0.490000	chr7	151382200	151382400	0.620000
chr7	20987097	20987297	0.455000	chr7	151390400	151390600	0.545000
chr4	6158203	6158603	0.537500	chr7	151391000	151391400	0.592500
chr1	229828998	229829198	0.520000	chr7	151393800	151394000	0.555000
chr9	92700143	92700343	0.485000	chr7	151395600	151395800	0.665000
chr9	89967425	89967625	0.520000	chr7	151398800	151399000	0.600000
chrX	31095405	31095805	0.447500	chr7	151400600	151401000	0.507500
chr12	77200179	77200579	0.382500	chr7	151404200	151404600	0.597500
chr2	121469237	121469837	0.476667	chr7	151408800	151409400	0.586667
chr16	19044391	19044591	0.555000	chr7	151411600	151411800	0.575000
chr1	102624486	102624686	0.455000	chr7	151415800	151416000	0.480000
chr3	147628689	147629089	0.372500	chr7	151429800	151430200	0.557500
chr16	1227871	1228071	0.610000	chr7	151433000	151433200	0.625000
chr14	26710693	26710893	0.410000	chr7	151441600	151441800	0.455000
chr22	48301600	48302200	0.546667	chr7	151448400	151449000	0.661667
chr2	165961217	165961417	0.530000	chr7	151469400	151469600	0.570000
chr2	227786498	227786698	0.315000	chr7	151485400	151485600	0.415000
chr8	120919037	120919237	0.070000	chr7	151488200	151488400	0.340000
chr10	88289310	88289510	0.430000	chr7	151492000	151492200	0.460000
chr1	241013228	241013428	0.510000	chr7	151495800	151496000	0.525000
chr8	26744871	26745271	0.460000	chr7	151497400	151497800	0.510000
chr11	78535801	78536001	0.455000	chr7	151504000	151504200	0.465000
chr4	89573176	89573376	0.255000	chr7	151507200	151507400	0.410000
chr6	93141218	93141418	0.320000	chr7	151512000	151512200	0.340000
chr5	68588645	68588845	0.340000	chr7	151515000	151515200	0.360000
chrX	7961266	7961466	0.485000	chr7	151518200	151518400	0.580000
chr6	169690118	169692118	0.452000	chr7	151519000	151521000	0.692500
chr1	351877	352077	0.385000	chr7	151550600	151550800	0.410000
chr10	132686251	132686451	0.435000	chr7	151567000	151567200	0.465000
chr7	5153807	5154007	0.415000	chr7	151616600	151616800	0.525000
chr11	103692011	103692411	0.415000	chr7	151626400	151626800	0.455000
chr9	130877458	130877658	0.455000	chr7	151631600	151631800	0.475000
chr1	203646578	203646778	0.475000	chr7	151632400	151632600	0.820000
chr1	170257561	170257761	0.380000	chr7	151633000	151633200	0.595000
chr8	30087436	30087636	0.360000	chr7	151651200	151651400	0.445000
chr20	51307937	51308137	0.415000	chr7	151673000	151673200	0.515000
chr5	165653421	165653821	0.360000	chr7	151677600	151678000	0.460000
chr5	34988555	34988755	0.540000	chr7	151679200	151679400	0.605000
chr16	89970424	89970624	0.490000	chr7	151680000	151680200	0.510000
chr4	174550940	174551140	0.455000	chr7	151687600	151687800	0.570000
chr1	220777196	220777396	0.515000	chr7	151699200	151699400	0.545000
chr7	110123984	110124184	0.345000	chr7	151700000	151700200	0.420000
chr2	80745874	80746074	0.470000	chr7	151705600	151705800	0.500000
chr4	163253813	163254013	0.525000	chr7	151721800	151722000	0.535000
chr6	16573710	16573910	0.525000	chr7	151725200	151725400	0.545000
chr3	41630074	41630274	0.455000	chr7	151727800	151728000	0.560000
chr3	196655708	196655908	0.475000	chr7	151736600	151736800	0.565000
chr2	65456663	65456863	0.400000	chr7	151743000	151743200	0.490000
chr17	17188006	17188406	0.550000	chr7	151745200	151745600	0.580000
chr6	43289662	43289862	0.545000	chr7	151754200	151754400	0.565000
chr5	139115362	139115562	0.485000	chr7	151756200	151756400	0.530000
chr5	56467294	56467494	0.500000	chr7	151759600	151759800	0.585000
chrX	104184820	104185220	0.462500	chr7	151769000	151769400	0.472500
chr6	69452292	69452892	0.495000	chr7	151782600	151783200	0.648333
chr5	172096074	172096874	0.555000	chr7	151793600	151794400	0.571250
chr9	92344997	92345397	0.542500	chr7	151795400	151795800	0.565000
chr5	86960454	86960854	0.502500	chr7	151796400	151796800	0.572500
chr7	67423943	67424343	0.462500	chr7	151797800	151798200	0.475000
chr10	87496737	87496937	0.455000	chr7	151799200	151799400	0.460000
chr6	63926548	63926748	0.370000	chr7	151805400	151805600	0.380000
chr10	36451365	36451965	0.426667	chr7	151806000	151806600	0.483333
chr4	6371561	6371961	0.505000	chr7	151807800	151808200	0.545000
chr18	24405406	24405606	0.470000	chr7	151809000	151809200	0.580000
chr20	58781578	58781778	0.505000	chr7	151810600	151810800	0.520000
chr4	8641235	8641835	0.600000	chr7	151837800	151838400	0.611667
chr9	22025430	22025830	0.547500	chr7	151839000	151839400	0.550000
chr3	33747134	33747534	0.427500	chr7	151844400	151844800	0.470000
chr7	145962049	145962449	0.457500	chr7	151847800	151848200	0.512500
chr3	128053254	128054254	0.414000	chr7	151851200	151852200	0.558000
chr11	10826170	10826370	0.510000	chr7	151855200	151855400	0.640000
chr15	68306203	68306403	0.520000	chr7	151863400	151863600	0.555000
chr6	147827451	147827651	0.440000	chr7	151872000	151872200	0.575000
chr18	48739264	48741664	0.529583	chr7	151875200	151877600	0.664167
chr3	16112436	16112636	0.440000	chr7	151890400	151890600	0.630000
chr2	152712409	152713009	0.386667	chr7	151917800	151918400	0.450000
chr2	5686640	5687040	0.410000	chr7	151920400	151920800	0.460000
chr11	124056955	124057755	0.352500	chr7	151923200	151924000	0.452500
chr7	30550498	30550698	0.310000	chr7	151925800	151926000	0.410000
chr7	148589942	148590342	0.340000	chr7	151932200	151932600	0.415000
chr1	222939362	222939562	0.400000	chr7	151933400	151933600	0.485000
chr3	188079619	188080019	0.305000	chr7	151936200	151936600	0.357500
chr18	34362026	34362226	0.315000	chr7	151937400	151937600	0.365000
chr19	40987761	40987961	0.385000	chr7	151940200	151940400	0.420000
chr2	52680756	52680956	0.500000	chr7	151969400	151969600	0.505000
chr16	19293131	19293531	0.372500	chr7	15198600	15199000	0.470000
chr5	144359659	144359859	0.450000	chr7	151990600	151990800	0.490000
chr5	173601191	173601391	0.405000	chr7	151992400	151992600	0.615000
chrY	688608	688808	0.535000	chr7	152011400	152011600	0.555000
chr12	125094474	125094874	0.567500	chr7	152025400	152025800	0.750000
chr16	82317553	82317953	0.447500	chr7	152027800	152028200	0.510000
chr19	50349424	50349624	0.500000	chr7	152030200	152030400	0.525000
chr17	52238488	52238888	0.440000	chr7	152030800	152031200	0.467500
chr5	26468475	26468675	0.430000	chr7	152076400	152076600	0.480000
chr13	55505430	55505630	0.385000	chr7	152082400	152082600	0.415000
chr8	81024089	81024289	0.380000	chr7	152143200	152143400	0.390000
chr11	54023014	54023214	0.410000	chr7	152145000	152145200	0.455000
chr1	223366583	223366783	0.490000	chr7	152146200	152146400	0.530000
chr1	142666407	142666607	0.000000	chr7	152149600	152149800	0.380000
chr12	38060838	38061238	0.405000	chr7	152158800	152159200	0.432500
chr5	74780509	74781309	0.306250	chr7	152176800	152177600	0.387500
chr1	89485046	89485246	0.355000	chr7	152180800	152181000	0.515000
chr10	84309976	84310176	0.475000	chr7	152197000	152197200	0.485000
chr4	26989756	26989956	0.295000	chr7	15219800	15220000	0.400000
chr8	123407208	123407608	0.442500	chr7	152287000	152287400	0.500000
chr8	90117854	90118054	0.285000	chr7	152313400	152313600	0.310000
chr3	86448035	86448235	0.330000	chr7	152314200	152314400	0.350000
chr2	174277745	174277945	0.390000	chr7	152336800	152337000	0.445000
chr3	41662363	41662563	0.440000	chr7	152341400	152341600	0.445000
chr7	117810890	117811090	0.375000	chr7	152362200	152362400	0.430000
chr1	93242768	93242968	0.495000	chr7	152366800	152367000	0.730000
chr3	92205774	92205974	0.370000	chr7	15237000	15237200	0.365000
chr8	37475399	37475599	0.430000	chr7	152435200	152435400	0.610000
chr21	13006084	13007084	0.442000	chr7	152435800	152436800	0.807000
chr1	55167773	55168573	0.413750	chr7	152437600	152438400	0.378750
chr4	115748677	115748877	0.410000	chr7	152441200	152441400	0.550000
chr11	13956714	13956914	0.415000	chr7	152450000	152450200	0.420000
chr11	40501975	40502375	0.407500	chr7	152458800	152459200	0.425000
chr13	51155355	51155555	0.440000	chr7	152460000	152460200	0.555000
chr3	113296731	113296931	0.430000	chr7	152460600	152460800	0.435000
chr3	184330195	184331795	0.478125	chr7	152463600	152465200	0.688125
chr18	38467462	38467662	0.455000	chr7	152470800	152471000	0.460000
chr1	29039357	29039557	0.440000	chr7	152512800	152513000	0.450000
chr8	5749132	5749332	0.385000	chr7	152520800	152521000	0.430000
chr1	13509005	13509205	0.570000	chr7	152553800	152554000	0.605000
chr12	104483666	104483866	0.485000	chr7	152565000	152565200	0.510000
chr8	16336322	16336522	0.375000	chr7	152584800	152585000	0.480000
chrX	97677792	97677992	0.470000	chr7	152662200	152662400	0.545000
chr4	22365438	22365638	0.490000	chr7	152667200	152667400	0.530000
chr3	19630086	19630286	0.285000	chr7	152668000	152668200	0.350000
chr18	25030940	25031140	0.420000	chr7	152674800	152675000	0.430000
chr5	12781804	12782004	0.445000	chr7	152675400	152675600	0.545000
chr8	20994025	20994425	0.362500	chr7	152676000	152676400	0.640000
chr10	87632848	87633048	0.395000	chr7	152699800	152700000	0.490000
chr1	176112962	176113162	0.385000	chr7	152707000	152707200	0.470000
chr14	72654700	72654900	0.365000	chr7	152711400	152711600	0.425000
chr17	10161099	10161299	0.440000	chr7	152743600	152743800	0.510000
chr17	30530229	30530429	0.530000	chr7	152759600	152759800	0.725000
chr5	14913766	14914366	0.501667	chr7	152760200	152760800	0.506667
chr8	51807811	51808011	0.420000	chr7	152761200	152761400	0.450000
chr7	85867580	85867780	0.370000	chr7	152775400	152775600	0.500000
chr19	17743284	17743484	0.515000	chr7	152784600	152784800	0.530000
chr16	69353241	69353441	0.455000	chr7	152793800	152794000	0.490000
chr17	24830110	24830310	0.430000	chr7	152794600	152794800	0.470000
chr7	155355123	155355323	0.580000	chr7	152804400	152804600	0.585000
chr3	73830059	73830259	0.450000	chr7	152806600	152806800	0.485000
chr11	135006443	135006643	0.485000	chr7	152813000	152813200	0.495000
chr18	6252772	6252972	0.475000	chr7	152814000	152814200	0.615000
chr1	236799098	236799498	0.452500	chr7	152823400	152823800	0.460000
chr12	24118830	24119030	0.310000	chr7	152826000	152826200	0.450000
chr10	88221747	88221947	0.420000	chr7	152833400	152833600	0.480000
chr9	12057890	12058090	0.490000	chr7	152840800	152841000	0.640000
chr16	83237352	83237552	0.425000	chr7	152841400	152841600	0.465000
chr15	54088147	54088347	0.415000	chr7	152842600	152842800	0.480000
chr5	71827908	71828108	0.560000	chr7	152859800	152860000	0.585000
chr13	35471240	35471640	0.507500	chr7	152894400	152894800	0.650000
chr17	68658229	68658429	0.440000	chr7	152968600	152968800	0.450000
chrX	109351494	109351694	0.425000	chr7	152990000	152990200	0.450000
chr19	13949142	13950342	0.486667	chr7	1530600	1531800	0.775000
chrX	89531776	89531976	0.385000	chr7	153062000	153062200	0.530000
chr3	101670808	101671008	0.295000	chr7	15313400	15313600	0.370000
chr2	153147163	153147363	0.430000	chr7	153190600	153190800	0.495000
chr12	86857858	86858058	0.470000	chr7	153193200	153193400	0.660000
chr4	183643155	183643755	0.480000	chr7	1532600	1533200	0.555000
chr1	14229761	14229961	0.465000	chr7	153314200	153314400	0.475000
chr11	44144329	44144729	0.502500	chr7	1533800	1534200	0.657500
chr14	70533406	70533606	0.430000	chr7	153381600	153381800	0.490000
chrX	7070641	7071441	0.415000	chr7	153397600	153398400	0.485000
chr9	6997537	6997737	0.440000	chr7	153398800	153399000	0.450000
chr6	8113353	8114753	0.396429	chr7	153399600	153401000	0.486429
chr7	79285379	79285779	0.365000	chr7	153403000	153403400	0.570000
chrX	35873988	35874188	0.410000	chr7	153405200	153405400	0.495000
chr1	231699402	231700002	0.441667	chr7	153406200	153406800	0.450000
chr4	177646378	177646978	0.338333	chr7	153407400	153408000	0.415000
chr4	153578393	153580393	0.424000	chr7	153408400	153410400	0.433500
chr2	233437980	233438380	0.547500	chr7	153411200	153411600	0.555000
chr17	2321823	2322223	0.520000	chr7	153412000	153412400	0.595000
chr11	130392655	130393855	0.445833	chr7	153412800	153414000	0.550833
chr21	12469665	12469865	0.375000	chr7	153414400	153414600	0.440000
chr5	53350419	53350619	0.390000	chr7	153415800	153416000	0.425000
chr1	148202630	148203030	0.412500	chr7	153422800	153423200	0.435000
chr9	44069887	44070087	0.365000	chr7	153432200	153432400	0.500000
chr2	236085220	236085420	0.470000	chr7	153433200	153433400	0.495000
chr7	51648622	51648822	0.380000	chr7	15345400	15345600	0.355000
chr7	157130056	157130456	0.572500	chr7	1537200	1537600	0.692500
chr8	58211670	58212070	0.522500	chr7	1538000	1538400	0.662500
chr3	175139876	175140076	0.360000	chr7	153990000	153990200	0.700000
chr17	55316153	55316353	0.375000	chr7	15403800	15404000	0.405000
chr6	90983905	90984105	0.425000	chr7	154039800	154040000	0.500000
chrX	39515545	39515745	0.505000	chr7	154051400	154051600	0.740000
chr2	16591510	16591710	0.500000	chr7	154055600	154055800	0.520000
chr2	171765413	171765613	0.400000	chr7	15408000	15408200	0.420000
chr11	108184704	108184904	0.425000	chr7	154146400	154146600	0.525000
chr12	53680997	53681597	0.488333	chr7	1545200	1545800	0.683333
chr6	47308133	47308333	0.455000	chr7	154640600	154640800	0.465000
chr13	87270467	87270667	0.380000	chr7	154646600	154646800	0.430000
chr14	97802235	97802635	0.407500	chr7	154672600	154673000	0.422500
chr6	1537241	1538241	0.451000	chr7	154676000	154677000	0.558000
chr14	38015168	38015368	0.445000	chr7	154677600	154677800	0.660000
chr6	49612076	49612476	0.367500	chr7	154681400	154681800	0.470000
chr17	27295693	27296093	0.457500	chr7	154682200	154682600	0.470000
chr1	176624235	176624435	0.415000	chr7	154685000	154685200	0.435000
chr6	28862914	28863314	0.450000	chr7	154690400	154690800	0.495000
chr8	84762036	84762236	0.470000	chr7	154693800	154694000	0.475000
chr3	131234460	131234660	0.510000	chr7	154698800	154699000	0.570000
chr11	74548023	74548223	0.500000	chr7	154744400	154744600	0.550000
chr9	27593269	27593469	0.420000	chr7	154789600	154789800	0.500000
chr2	227620197	227620597	0.520000	chr7	154794200	154794600	0.700000
chr1	56713252	56713452	0.375000	chr7	154832600	154832800	0.540000
chr17	17035415	17035615	0.400000	chr7	154842000	154842200	0.460000
chr8	10198523	10198723	0.450000	chr7	154842800	154843000	0.460000
chr4	121566972	121567772	0.500000	chr7	154858400	154859200	0.582500
chr19	41149113	41149313	0.510000	chr7	1548600	1548800	0.655000
chr7	148891512	148891712	0.495000	chr7	154869000	154869200	0.535000
chr22	31622656	31622856	0.590000	chr7	154892600	154892800	0.670000
chr20	23119721	23119921	0.555000	chr7	154910200	154910400	0.630000
chr3	52316505	52316705	0.535000	chr7	154913800	154914000	0.635000
chr15	52151301	52151501	0.560000	chr7	154915000	154915200	0.620000
chr15	94274713	94274913	0.310000	chr7	154927600	154927800	0.360000
chr10	95612257	95612857	0.476667	chr7	154928400	154929000	0.486667
chr1	165227295	165227495	0.500000	chr7	154930400	154930600	0.535000
chr4	51708995	51709395	0.370000	chr7	154953000	154953400	0.420000
chr6	63758045	63758245	0.430000	chr7	154985400	154985600	0.570000
chr1	196952784	196952984	0.360000	chr7	155000800	155001000	0.455000
chr10	13698084	13700284	0.478636	chr7	155001800	155004000	0.695909
chr9	70750033	70750233	0.420000	chr7	155008000	155008200	0.510000
chr17	38817486	38817686	0.490000	chr7	155009600	155009800	0.510000
chr18	10320585	10320785	0.495000	chr7	155035000	155035200	0.515000
chr3	28255375	28255575	0.520000	chr7	155070000	155070200	0.645000
chr10	84878091	84878291	0.515000	chr7	155166800	155167000	0.620000
chr16	54304828	54305228	0.497500	chr7	155190600	155191000	0.540000
chr8	6205075	6205275	0.410000	chr7	155199000	155199200	0.485000
chrX	53027402	53028002	0.463333	chr7	155205200	155205800	0.553333
chr6	71178430	71178830	0.417500	chr7	155206400	155206800	0.555000
chr2	157673243	157673443	0.485000	chr7	155211800	155212000	0.600000
chr20	45788528	45789128	0.465000	chr7	155214000	155214600	0.591667
chr4	94909262	94909662	0.410000	chr7	155216800	155217200	0.455000
chr10	19217669	19217869	0.485000	chr7	155234200	155234400	0.575000
chr21	20200962	20201162	0.390000	chr7	155239800	155240000	0.400000
chr17	75501295	75501495	0.570000	chr7	155279000	155279200	0.605000
chrX	81887224	81887424	0.535000	chr7	155282800	155283000	0.570000
chr10	97603564	97603764	0.490000	chr7	155286000	155286200	0.500000
chr7	47545483	47546083	0.548333	chr7	155289800	155290400	0.586667
chr6	1010026	1010226	0.535000	chr7	155291200	155291400	0.630000
chr16	75058169	75058369	0.530000	chr7	155292800	155293000	0.560000
chrX	139837596	139837796	0.350000	chr7	155294200	155294400	0.430000
chr15	83097260	83098060	0.438750	chr7	155295200	155296000	0.497500
chr5	150141380	150144180	0.528214	chr7	155297000	155299800	0.636429
chr12	3838598	3838798	0.430000	chr7	155301000	155301200	0.490000
chr13	99000160	99000960	0.441250	chr7	155310600	155311400	0.477500
chr4	140540538	140540738	0.500000	chr7	155316800	155317000	0.505000
chr1	33692718	33693518	0.456250	chr7	155324000	155324800	0.463750
chr14	92515505	92515705	0.400000	chr7	155339000	155339200	0.545000
chr11	79140398	79140598	0.470000	chr7	155341800	155342000	0.510000
chr12	54529546	54529746	0.495000	chr7	155345000	155345200	0.695000
chr6	61053259	61053459	0.560000	chr7	155349600	155349800	0.655000
chr2	20088511	20088711	0.445000	chr7	155356800	155357000	0.495000
chr10	52783051	52783251	0.435000	chr7	155357600	155357800	0.530000
chr6	152836009	152836409	0.522500	chr7	155361200	155361600	0.585000
chr7	67234657	67234857	0.400000	chr7	155362600	155362800	0.630000
chr11	52847441	52847641	0.400000	chr7	155366200	155366400	0.500000
chr4	170133263	170133463	0.540000	chr7	155372600	155372800	0.745000
chrX	72571247	72571447	0.425000	chr7	155379600	155379800	0.520000
chrX	150415872	150416072	0.455000	chr7	155380200	155380400	0.575000
chr9	64379297	64379497	0.425000	chr7	155381000	155381200	0.475000
chr4	173820582	173820782	0.525000	chr7	155399000	155399200	0.655000
chr19	809576	810176	0.506667	chr7	155405600	155406200	0.651667
chr13	26764691	26764891	0.485000	chr7	155412800	155413000	0.650000
chr3	66593026	66593426	0.465000	chr7	155414600	155415000	0.500000
chr9	116825815	116826215	0.520000	chr7	155448600	155449000	0.667500
chr5	11254855	11256255	0.427857	chr7	155457400	155458800	0.760714
chr2	124177770	124178170	0.447500	chr7	155466800	155467200	0.650000
chr14	56014568	56014768	0.415000	chr7	155482600	155482800	0.530000
chr9	80519066	80519466	0.532500	chr7	155491000	155491400	0.587500
chr12	14460888	14461088	0.455000	chr7	155506800	155507000	0.545000
chr3	119619779	119619979	0.475000	chr7	155524400	155524600	0.495000
chr18	39032086	39032286	0.380000	chr7	155534000	155534200	0.640000
chr4	971799	971999	0.635000	chr7	1555400	1555600	0.665000
chr8	116732293	116732493	0.305000	chr7	155552000	155552200	0.385000
chr18	7430079	7430279	0.525000	chr7	155585400	155585600	0.530000
chr12	105467536	105467736	0.520000	chr7	155590400	155590600	0.590000
chrX	30703349	30703549	0.535000	chr7	155591200	155591400	0.560000
chr16	82310435	82310635	0.375000	chr7	155593600	155593800	0.510000
chr21	8551545	8551745	0.480000	chr7	155595000	155595200	0.520000
chr7	39707187	39707387	0.375000	chr7	155598800	155599000	0.490000
chr22	29343883	29344083	0.540000	chr7	1556400	1556600	0.665000
chr7	157062343	157063543	0.444167	chr7	155644200	155645400	0.644167
chr2	161446756	161447156	0.332500	chr7	155653800	155654200	0.415000
chr13	25407449	25407649	0.350000	chr7	155660600	155660800	0.350000
chr12	7250794	7251194	0.395000	chr7	155666000	155666400	0.457500
chr5	166068709	166068909	0.400000	chr7	155670200	155670400	0.435000
chr22	33328910	33329110	0.420000	chr7	155676200	155676400	0.430000
chr7	70735595	70735995	0.400000	chr7	155680800	155681200	0.422500
chr20	51664469	51664669	0.405000	chr7	155695000	155695200	0.430000
chr2	35231764	35231964	0.315000	chr7	155702200	155702400	0.370000
chr1	88306920	88307120	0.350000	chr7	155713600	155713800	0.475000
chr12	76763162	76763362	0.500000	chr7	155717400	155717600	0.515000
chr19	323413	323613	0.440000	chr7	155724600	155724800	0.470000
chr17	59582939	59583139	0.450000	chr7	155732400	155732600	0.465000
chr18	51770974	51771574	0.345000	chr7	155738800	155739400	0.371667
chr8	142836594	142836794	0.515000	chr7	155741800	155742000	0.520000
chr18	17190497	17190697	0.380000	chr7	155755200	155755400	0.425000
chr13	7259779	7259979	0.000000	chr7	155756400	155756600	0.380000
chr12	104114284	104114484	0.325000	chr7	155761200	155761400	0.380000
chr12	4565289	4565889	0.463333	chr7	155764200	155764800	0.558333
chr15	84831073	84831273	0.370000	chr7	155768400	155768600	0.425000
chr22	36566625	36567025	0.552500	chr7	155787400	155787800	0.730000
chr20	24815660	24815860	0.535000	chr7	155797000	155797200	0.705000
chr12	51205210	51205410	0.565000	chr7	155798800	155799000	0.610000
chr3	32847395	32847595	0.515000	chr7	155805000	155805200	0.740000
chr1	221809076	221809276	0.475000	chr7	155805600	155805800	0.735000
chr12	32627173	32627373	0.540000	chr7	155808600	155808800	0.695000
chr6	41447591	41447791	0.535000	chr7	155815400	155815600	0.655000
chr7	40002912	40003112	0.455000	chr7	155817600	155817800	0.645000
chr17	77920303	77920703	0.540000	chr7	1558400	1558800	0.630000
chr1	9433016	9433216	0.510000	chr7	155992600	155992800	0.575000
chr11	31927934	31928134	0.405000	chr7	155995200	155995400	0.500000
chr19	29632623	29633223	0.420000	chr7	155996600	155997200	0.483333
chr13	77584515	77584715	0.405000	chr7	156034400	156034600	0.460000
chr3	128763982	128764182	0.475000	chr7	156075000	156075200	0.580000
chr11	93839081	93839281	0.570000	chr7	156193000	156193200	0.575000
chr8	94505550	94505750	0.470000	chr7	156402400	156402600	0.595000
chr5	137973858	137974458	0.405000	chr7	156470400	156471000	0.600000
chrY	4615263	4615463	0.345000	chr7	156473600	156473800	0.440000
chr18	62011388	62011588	0.485000	chr7	156516600	156516800	0.495000
chr19	7574874	7575074	0.485000	chr7	156560200	156560400	0.560000
chr16	9981923	9982123	0.475000	chr7	156582800	156583000	0.500000
chr18	33248637	33248837	0.380000	chr7	156608000	156608200	0.490000
chr13	17150152	17150352	0.395000	chr7	156609200	156609400	0.405000
chr3	83687641	83687841	0.455000	chr7	156613000	156613200	0.555000
chr8	81330110	81330310	0.430000	chr7	156638600	156638800	0.485000
chr2	14790414	14791414	0.455000	chr7	156640200	156641200	0.698000
chr15	40292709	40292909	0.550000	chr7	156650200	156650400	0.560000
chrY	24246049	24246249	0.580000	chr7	156660000	156660200	0.595000
chr5	13435579	13435779	0.375000	chr7	156661800	156662000	0.385000
chr4	97833798	97833998	0.405000	chr7	156662400	156662600	0.460000
chr16	55680649	55680849	0.515000	chr7	1566800	1567000	0.650000
chr9	122473077	122473277	0.390000	chr7	156697200	156697400	0.410000
chr12	83963969	83964369	0.480000	chr7	1567400	1567800	0.587500
chr1	91431950	91432150	0.355000	chr7	156764200	156764400	0.395000
chr4	164097773	164097973	0.480000	chr7	156766200	156766400	0.500000
chr12	96614094	96614294	0.390000	chr7	156772800	156773000	0.455000
chr3	177840563	177840763	0.435000	chr7	156780800	156781000	0.460000
chr8	32571403	32572403	0.350000	chr7	156819800	156820800	0.440000
chr12	17062936	17063336	0.305000	chr7	156829800	156830200	0.435000
chr16	52860824	52861024	0.340000	chr7	156832600	156832800	0.345000
chr5	144017418	144018018	0.391667	chr7	156842400	156843000	0.411667
chr19	16513485	16514085	0.510000	chr7	1568600	1569200	0.513333
chrX	51947923	51948123	0.465000	chr7	15687800	15688000	0.565000
chr7	144008808	144009208	0.420000	chr7	156886400	156886800	0.445000
chr9	106626394	106626594	0.335000	chr7	156889200	156889400	0.340000
chr3	182624584	182624784	0.285000	chr7	156891600	156891800	0.335000
chr9	134674555	134674755	0.495000	chr7	156892400	156892600	0.805000
chr12	60681602	60682202	0.430000	chr7	156893000	156893600	0.718333
chr10	28723406	28723606	0.445000	chr7	156895600	156895800	0.470000
chr7	147990416	147990616	0.510000	chr7	156903600	156903800	0.515000
chr5	141208612	141209012	0.467500	chr7	156909000	156909400	0.535000
chr1	116986942	116987142	0.495000	chr7	156923200	156923400	0.545000
chr8	84150676	84151276	0.445000	chr7	156943400	156944000	0.613333
chr20	39225658	39225858	0.495000	chr7	156949000	156949200	0.665000
chr9	17517006	17517206	0.510000	chr7	156949600	156949800	0.785000
chr10	33109478	33109678	0.415000	chr7	156950200	156950400	0.625000
chr9	117772217	117773017	0.423750	chr7	156951000	156951800	0.461250
chr6	11172440	11172640	0.430000	chr7	156953400	156953600	0.490000
chr4	151660758	151660958	0.420000	chr7	156956800	156957000	0.460000
chr3	111524986	111525186	0.465000	chr7	156987200	156987400	0.530000
chr8	52528571	52528971	0.485000	chr7	156988400	156988800	0.515000
chr2	120870286	120870486	0.475000	chr7	156999000	156999200	0.535000
chr11	78722503	78722903	0.555000	chr7	156999600	157000000	0.772500
chr12	106237183	106237383	0.495000	chr7	1570000	1570200	0.760000
chr8	68590719	68590919	0.525000	chr7	157000600	157000800	0.585000
chr11	118991000	118991200	0.470000	chr7	157004200	157004400	0.650000
chr2	183063869	183064069	0.480000	chr7	157007600	157007800	0.485000
chr11	122744697	122744897	0.445000	chr7	157009800	157010000	0.850000
chr1	96191628	96192428	0.427500	chr7	157010400	157011200	0.740000
chr4	21515726	21515926	0.445000	chr7	157022800	157023000	0.605000
chr15	82530674	82531674	0.563000	chr7	157039400	157040400	0.602000
chr4	24644263	24645463	0.437500	chr7	157041000	157042200	0.505000
chr16	34409052	34409452	0.420000	chr7	157056200	157056600	0.585000
chr17	9355389	9355589	0.520000	chr7	157089000	157089200	0.550000
chr12	92330909	92331109	0.510000	chr7	1571000	1571200	0.565000
chr5	156694115	156694515	0.395000	chr7	157136400	157136800	0.417500
chr9	91643847	91644047	0.390000	chr7	157138800	157139000	0.745000
chr9	128601055	128601855	0.466250	chr7	157139600	157140400	0.516250
chrY	34717	34917	0.500000	chr7	157151000	157151200	0.590000
chrX	44384875	44385275	0.425000	chr7	157177600	157178000	0.505000
chr8	9501061	9501261	0.430000	chr7	157211800	157212000	0.500000
chr6	154402415	154402615	0.410000	chr7	157219200	157219400	0.445000
chr4	184884790	184884990	0.450000	chr7	157229000	157229200	0.530000
chr6	148883983	148884183	0.525000	chr7	157238200	157238400	0.575000
chr2	195727419	195727819	0.350000	chr7	157250600	157251000	0.412500
chr9	98212129	98212329	0.535000	chr7	157273000	157273200	0.615000
chr11	110377903	110378103	0.490000	chr7	157273600	157273800	0.695000
chr16	69113160	69113360	0.515000	chr7	157275000	157275200	0.520000
chr16	87918749	87918949	0.525000	chr7	157275600	157275800	0.530000
chr18	37230816	37231016	0.485000	chr7	157276800	157277000	0.535000
chr12	114599391	114599591	0.460000	chr7	157277400	157277600	0.475000
chr7	72091021	72091221	0.480000	chr7	157279200	157279400	0.730000
chr4	57659141	57659341	0.425000	chr7	157288200	157288400	0.470000
chr20	20118880	20119080	0.415000	chr7	157292600	157292800	0.680000
chr14	38346194	38346394	0.435000	chr7	157293200	157293400	0.685000
chr3	71179238	71179438	0.465000	chr7	157297200	157297400	0.485000
chr1	223286809	223287209	0.487500	chr7	157298400	157298800	0.530000
chr21	38750782	38751382	0.521667	chr7	157299800	157300400	0.650000
chr12	121154795	121155195	0.497500	chr7	157302400	157302800	0.515000
chr1	144041265	144041465	0.485000	chr7	157308000	157308200	0.500000
chr6	106370684	106370884	0.425000	chr7	157318400	157318600	0.555000
chr9	7358923	7359323	0.452500	chr7	157319800	157320200	0.557500
chr12	39413931	39414131	0.325000	chr7	157320800	157321000	0.395000
chr15	42008971	42010971	0.480000	chr7	157336800	157338800	0.587000
chr2	203485361	203485561	0.395000	chr7	157340200	157340400	0.405000
chr1	94755484	94755684	0.460000	chr7	157346000	157346200	0.530000
chr7	157452768	157452968	0.450000	chr7	157352600	157352800	0.480000
chr6	100498760	100498960	0.365000	chr7	157353200	157353400	0.385000
chr16	88084719	88084919	0.440000	chr7	157357600	157357800	0.455000
chr2	16240038	16240238	0.455000	chr7	157359800	157360000	0.520000
chr8	138373579	138373779	0.465000	chr7	157387200	157387400	0.490000
chr21	40471605	40471805	0.435000	chr7	157388400	157388600	0.440000
chr9	117859297	117859897	0.380000	chr7	157390200	157390800	0.548333
chr5	140078565	140078765	0.380000	chr7	157395200	157395400	0.420000
chr14	74401094	74401894	0.573750	chr7	157396600	157397400	0.576250
chr14	33939103	33939703	0.451667	chr7	157398000	157398600	0.503333
chr19	7963710	7964510	0.592500	chr7	157401800	157402600	0.616250
chr22	30198427	30198627	0.480000	chr7	157403200	157403400	0.520000
chr15	66650577	66650977	0.545000	chr7	157405000	157405400	0.577500
chr11	75539059	75539259	0.500000	chr7	157406000	157406200	0.635000
chr2	105864783	105865583	0.492500	chr7	157411600	157412400	0.530000
chr13	113410341	113410541	0.595000	chr7	157418800	157419000	0.660000
chr21	40066047	40066247	0.565000	chr7	157425400	157425600	0.680000
chr15	25937832	25938432	0.475000	chr7	157432600	157433200	0.555000
chr5	27582744	27582944	0.480000	chr7	157467000	157467200	0.575000
chr15	63358541	63358741	0.485000	chr7	157468000	157468200	0.570000
chr3	15690188	15690988	0.410000	chr7	157471200	157472000	0.542500
chr13	47971464	47971664	0.360000	chr7	157474800	157475000	0.585000
chr10	72554812	72555412	0.380000	chr7	157490400	157491000	0.440000
chr3	127475778	127475978	0.405000	chr7	157502800	157503000	0.530000
chr21	38732306	38732506	0.580000	chr7	157513200	157513400	0.595000
chr2	17435248	17435448	0.450000	chr7	157525600	157525800	0.615000
chr2	237495057	237495257	0.530000	chr7	157568800	157569000	0.570000
chr17	81884489	81884689	0.580000	chr7	157576600	157576800	0.600000
chr5	169197624	169197824	0.435000	chr7	157577200	157577400	0.550000
chr4	76151900	76152100	0.455000	chr7	157608400	157608600	0.540000
chr9	75307875	75308075	0.440000	chr7	157612400	157612600	0.600000
chr22	42282809	42283009	0.570000	chr7	157613400	157613600	0.730000
chr5	144188553	144188753	0.320000	chr7	157622200	157622400	0.530000
chr12	36215240	36215440	0.390000	chr7	157626600	157626800	0.375000
chr19	28145832	28146032	0.470000	chr7	157660200	157660400	0.505000
chr9	13963514	13963714	0.445000	chr7	157690800	157691000	0.835000
chr19	42503430	42503630	0.540000	chr7	157692000	157692200	0.625000
chr2	74501506	74501706	0.595000	chr7	157739800	157740000	0.605000
chrX	68767284	68767484	0.520000	chr7	157760400	157760600	0.560000
chr12	85031224	85031424	0.375000	chr7	157827000	157827200	0.400000
chr19	28585163	28585363	0.555000	chr7	157846400	157846600	0.570000
chr2	89931739	89931939	0.395000	chr7	157851800	157852000	0.550000
chr20	38522990	38523190	0.530000	chr7	157854400	157854600	0.540000
chr3	114871157	114871357	0.410000	chr7	157871800	157872000	0.555000
chr7	59116730	59116930	0.415000	chr7	157875600	157875800	0.710000
chr1	169701473	169702073	0.393333	chr7	157881200	157881800	0.483333
chr12	30478697	30478897	0.515000	chr7	157891200	157891400	0.530000
chr1	46812159	46812959	0.571250	chr7	157926800	157927600	0.633750
chr5	61414101	61414301	0.470000	chr7	1579600	1579800	0.650000
chr16	76980444	76980844	0.307500	chr7	157980000	157980400	0.370000
chr11	115501303	115501503	0.500000	chr7	157984200	157984400	0.725000
chr4	158488756	158488956	0.505000	chr7	158055200	158055400	0.570000
chr1	212500812	212501012	0.505000	chr7	158204200	158204400	0.630000
chr1	180279219	180279419	0.465000	chr7	158238000	158238200	0.675000
chr3	172945576	172945776	0.520000	chr7	158271000	158271200	0.675000
chr17	33427040	33427240	0.460000	chr7	158354000	158354200	0.575000
chr2	42958085	42958285	0.565000	chr7	158355600	158355800	0.575000
chr14	84928561	84928761	0.465000	chr7	158360200	158360400	0.645000
chrX	154011883	154012083	0.550000	chr7	158361000	158361200	0.660000
chr20	31867033	31867233	0.565000	chr7	158363000	158363200	0.645000
chr17	17439013	17439213	0.505000	chr7	15839400	15839600	0.515000
chr8	1330186	1330386	0.605000	chr7	158395000	158395200	0.615000
chr1	58322250	58322450	0.355000	chr7	158408400	158408600	0.400000
chr13	72993726	72994526	0.391250	chr7	158422800	158423600	0.521250
chrX	16928579	16928779	0.375000	chr7	158432000	158432200	0.560000
chr6	143098491	143098691	0.370000	chr7	15848400	15848600	0.370000
chr10	104236182	104236382	0.435000	chr7	158494200	158494400	0.595000
chr13	40373657	40373857	0.510000	chr7	158496000	158496200	0.665000
chr2	144717139	144717339	0.450000	chr7	158500800	158501000	0.660000
chr1	145849887	145850287	0.492500	chr7	158508200	158508600	0.595000
chr16	17021198	17021398	0.500000	chr7	158509000	158509200	0.580000
chr1	45217493	45218293	0.397500	chr7	158523800	158524600	0.635000
chr20	1962339	1962539	0.560000	chr7	158526200	158526400	0.640000
chr4	158933503	158933703	0.400000	chr7	158535200	158535400	0.440000
chr4	102416472	102416872	0.392500	chr7	158541600	158542000	0.450000
chr16	4868072	4868272	0.500000	chr7	158549600	158549800	0.590000
chr16	877734	877934	0.555000	chr7	158551200	158551400	0.605000
chr3	156543274	156543474	0.355000	chr7	15855400	15855600	0.375000
chr3	11237903	11238103	0.460000	chr7	158573400	158573600	0.475000
chr5	95839098	95839898	0.503750	chr7	158587800	158588600	0.773750
chrX	93894254	93894454	0.475000	chr7	158611600	158611800	0.525000
chr7	135112838	135113038	0.510000	chr7	158617800	158618000	0.545000
chr6	117820659	117821259	0.380000	chr7	158618400	158619000	0.415000
chr6	37371179	37371379	0.445000	chr7	158619800	158620000	0.470000
chr8	122183313	122183513	0.335000	chr7	158647400	158647600	0.485000
chr9	17809695	17809895	0.330000	chr7	158649400	158649600	0.345000
chr10	37190590	37190790	0.420000	chr7	158650800	158651000	0.480000
chr16	27824356	27824556	0.550000	chr7	158655600	158655800	0.630000
chr3	80253838	80254038	0.380000	chr7	158656200	158656400	0.465000
chr1	222013456	222013656	0.420000	chr7	158657800	158658000	0.460000
chr4	37342552	37342752	0.425000	chr7	158663200	158663400	0.520000
chrX	142405956	142406356	0.392500	chr7	158666400	158666800	0.447500
chr3	197850465	197851465	0.424000	chr7	158667400	158668400	0.653000
chr2	106322390	106322590	0.400000	chr7	158677000	158677200	0.515000
chrY	15207823	15208023	0.470000	chr7	158687600	158687800	0.555000
chr11	69509084	69509684	0.538333	chr7	158695800	158696400	0.543333
chr9	92418365	92418565	0.385000	chr7	158703000	158703200	0.430000
chr7	76806152	76806352	0.465000	chr7	158703800	158704000	0.595000
chr15	76418297	76419297	0.530000	chr7	158704400	158705400	0.723000
chr9	125493220	125494020	0.437500	chr7	158706000	158706800	0.515000
chr6	16067385	16067585	0.450000	chr7	158707800	158708000	0.515000
chr4	57788724	57789124	0.442500	chr7	158710800	158711200	0.462500
chr15	37600338	37600538	0.400000	chr7	158712400	158712600	0.575000
chr12	45374792	45374992	0.430000	chr7	158724800	158725000	0.545000
chrX	110166138	110166338	0.445000	chr7	158730400	158730600	0.500000
chr1	87724681	87724881	0.485000	chr7	158733000	158733200	0.540000
chr4	112896154	112896354	0.390000	chr7	158733800	158734000	0.420000
chr9	100625748	100625948	0.365000	chr7	158735000	158735200	0.450000
chr15	91550485	91550685	0.485000	chr7	158740000	158740200	0.555000
chr17	39546224	39546424	0.535000	chr7	158741000	158741200	0.545000
chr16	37697957	37698157	0.395000	chr7	158751800	158752000	0.435000
chr10	64242170	64242570	0.337500	chr7	15875200	15875600	0.400000
chr8	22926196	22926396	0.450000	chr7	158763800	158764000	0.480000
chr1	215445251	215445451	0.560000	chr7	158771600	158771800	0.630000
chr3	178588803	178589003	0.415000	chr7	158782800	158783000	0.540000
chr11	91233273	91233473	0.400000	chr7	158787400	158787600	0.410000
chr6	69814878	69815078	0.460000	chr7	158790000	158790200	0.545000
chr11	67109038	67109238	0.475000	chr7	158803600	158803800	0.515000
chr12	79680926	79681126	0.495000	chr7	158804600	158804800	0.505000
chr2	151318960	151319160	0.395000	chr7	158809600	158809800	0.400000
chr5	160172702	160172902	0.490000	chr7	158812000	158812200	0.625000
chr3	76230490	76230690	0.410000	chr7	158812800	158813000	0.455000
chr10	72634177	72634377	0.445000	chr7	158814800	158815000	0.515000
chr1	102094037	102094237	0.310000	chr7	158817200	158817400	0.410000
chr12	111004056	111004456	0.507500	chr7	158818400	158818800	0.535000
chrY	35459795	35459995	0.000000	chr7	158820000	158820200	0.330000
chr5	95970245	95970445	0.400000	chr7	158821200	158821400	0.420000
chr10	14296090	14296290	0.510000	chr7	158821800	158822000	0.530000
chr1	213693703	213693903	0.390000	chr7	158824200	158824400	0.405000
chrY	22201534	22201934	0.447500	chr7	158827400	158827800	0.457500
chrX	145743601	145745401	0.505000	chr7	158828200	158830000	0.740556
chr1	49881059	49881259	0.455000	chr7	158831400	158831600	0.505000
chr3	23598866	23599466	0.453333	chr7	158835200	158835800	0.466667
chr19	3287000	3287200	0.390000	chr7	158842600	158842800	0.420000
chr7	7072452	7073052	0.408333	chr7	158853000	158853600	0.470000
chr18	10167580	10167780	0.440000	chr7	158855600	158855800	0.450000
chr11	46889496	46889896	0.510000	chr7	158856400	158856800	0.732500
chr13	110681176	110681376	0.285000	chr7	158858400	158858600	0.330000
chr14	90157467	90157667	0.515000	chr7	158859000	158859200	0.520000
chr6	139607691	139607891	0.375000	chr7	158859600	158859800	0.500000
chr7	139677627	139677827	0.440000	chr7	158861200	158861400	0.455000
chr3	29255231	29256431	0.422500	chr7	158863200	158864400	0.586667
chrX	868562	868762	0.420000	chr7	158865800	158866000	0.450000
chr4	76044354	76044554	0.420000	chr7	158867400	158867600	0.625000
chr2	238284060	238284260	0.490000	chr7	15889600	15889800	0.540000
chr20	62384384	62384584	0.505000	chr7	158954000	158954200	0.530000
chr1	33975257	33975857	0.486667	chr7	158957600	158958200	0.635000
chr1	38337171	38337371	0.540000	chr7	158973600	158973800	0.660000
chr5	177383668	177384068	0.570000	chr7	158975800	158976200	0.592500
chr14	55467170	55467370	0.510000	chr7	158977000	158977200	0.520000
chr19	5786598	5786798	0.640000	chr7	158992800	158993000	0.665000
chr3	36959476	36959676	0.460000	chr7	158998400	158998600	0.675000
chr17	79828914	79829114	0.465000	chr7	158999600	158999800	0.635000
chr11	65099928	65100128	0.485000	chr7	159001000	159001200	0.520000
chr1	46484468	46484668	0.495000	chr7	159005800	159006000	0.555000
chr2	210787390	210787990	0.493333	chr7	159006600	159007200	0.600000
chr13	109862148	109862548	0.432500	chr7	159015800	159016200	0.575000
chr2	168412538	168412738	0.550000	chr7	159021200	159021400	0.630000
chr6	131210981	131211181	0.435000	chr7	159027800	159028000	0.635000
chr9	119095447	119095647	0.410000	chr7	159030600	159030800	0.680000
chr18	13252580	13252780	0.555000	chr7	159068600	159068800	0.580000
chr6	42931875	42932075	0.470000	chr7	159070800	159071000	0.545000
chr10	42313130	42313330	0.420000	chr7	159099400	159099600	0.555000
chr14	69005915	69006115	0.580000	chr7	159112200	159112400	0.615000
chr22	47033315	47033515	0.505000	chr7	159140600	159140800	0.605000
chr16	73160578	73160778	0.365000	chr7	159192000	159192200	0.475000
chr8	33258536	33258736	0.380000	chr7	159196000	159196200	0.435000
chr11	27576292	27577092	0.437500	chr7	159197000	159197800	0.508750
chr16	30673752	30673952	0.460000	chr7	159198400	159198600	0.510000
chr1	116660583	116660983	0.452500	chr7	159203000	159203400	0.630000
chr7	126358455	126358655	0.395000	chr7	159209600	159209800	0.420000
chr4	140838390	140838590	0.520000	chr7	1592400	1592600	0.625000
chr20	14547780	14547980	0.500000	chr7	159253800	159254000	0.530000
chr14	102184869	102185269	0.432500	chr7	159310800	159311200	0.437500
chr5	157960489	157960689	0.505000	chr7	1593600	1593800	0.665000
chr18	55820434	55820834	0.435000	chr7	15973000	15973400	0.450000
chr18	30683212	30683412	0.360000	chr7	15977800	15978000	0.375000
chr4	88378175	88378375	0.530000	chr7	159800	160000	0.680000
chr2	135470219	135470619	0.467500	chr7	16035800	16036200	0.517500
chr5	88490568	88490768	0.305000	chr7	16062400	16062600	0.360000
chr2	199260988	199261188	0.305000	chr7	16063200	16063400	0.335000
chr8	98748724	98748924	0.210000	chr7	16071400	16071600	0.425000
chr11	48287328	48287528	0.400000	chr7	16078200	16078400	0.405000
chr1	72906798	72906998	0.350000	chr7	16079800	16080000	0.405000
chr5	104515832	104516032	0.345000	chr7	16091800	16092000	0.350000
chr9	90339446	90339646	0.370000	chr7	16210200	16210400	0.450000
chr17	6587680	6587880	0.370000	chr7	16212600	16212800	0.440000
chr9	6082834	6083034	0.380000	chr7	16224000	16224200	0.420000
chr16	62498386	62498586	0.350000	chr7	16259400	16259600	0.330000
chr4	64554151	64554751	0.328333	chr7	16260200	16260800	0.376667
chrX	68100232	68100432	0.340000	chr7	16261200	16261400	0.350000
chrX	9037967	9038567	0.371667	chr7	16261800	16262400	0.355000
chr5	177212957	177213157	0.355000	chr7	16262800	16263000	0.355000
chr21	22220410	22220610	0.300000	chr7	16264000	16264200	0.325000
chr11	91256334	91258134	0.378333	chr7	16264600	16266400	0.405000
chr8	125926411	125927411	0.327000	chr7	16267200	16268200	0.308000
chrY	9799000	9799200	0.410000	chr7	16269000	16269200	0.460000
chr2	81411082	81411282	0.375000	chr7	16300400	16300600	0.385000
chr5	12925046	12925246	0.310000	chr7	16316000	16316200	0.400000
chrX	6722617	6722817	0.350000	chr7	16319000	16319200	0.330000
chr13	38643841	38644241	0.367500	chr7	16346400	16346800	0.387500
chr5	149486404	149486604	0.425000	chr7	16347800	16348000	0.460000
chr13	102563534	102563734	0.355000	chr7	16356200	16356400	0.330000
chr2	220402764	220402964	0.400000	chr7	16398200	16398400	0.445000
chr15	82675107	82675307	0.455000	chr7	1640400	1640600	0.545000
chr5	129080845	129081045	0.360000	chr7	16404800	16405000	0.355000
chr8	103816190	103816390	0.315000	chr7	16409800	16410000	0.345000
chr13	90085924	90086124	0.330000	chr7	16417000	16417200	0.380000
chr3	79268308	79268508	0.320000	chr7	16418000	16418200	0.375000
chr17	16026794	16027394	0.411667	chr7	16419600	16420200	0.440000
chr3	23011908	23012508	0.410000	chr7	16420600	16421200	0.626667
chrX	38247900	38248100	0.335000	chr7	16422200	16422400	0.425000
chr9	24338499	24339099	0.398333	chr7	16422800	16423400	0.468333
chrX	18116041	18116241	0.420000	chr7	1642600	1642800	0.655000
chrX	139282099	139282299	0.260000	chr7	16428800	16429000	0.405000
chr6	65850059	65850659	0.408333	chr7	16431800	16432400	0.421667
chr2	62399691	62399891	0.365000	chr7	16433600	16433800	0.400000
chr7	108621915	108622115	0.430000	chr7	16444000	16444200	0.495000
chr10	43565143	43565343	0.560000	chr7	1644800	1645000	0.595000
chr4	46919007	46919607	0.265000	chr7	16464200	16464800	0.385000
chr5	180678580	180678980	0.387500	chr7	16465600	16466000	0.437500
chr3	16511755	16512555	0.490000	chr7	1648200	1649000	0.612500
chr1	77668247	77668447	0.410000	chr7	16484800	16485000	0.445000
chr12	75663277	75663877	0.373333	chr7	16492400	16493000	0.396667
chr3	54232387	54232587	0.395000	chr7	16493400	16493600	0.435000
chr11	26487429	26487629	0.420000	chr7	16506600	16506800	0.500000
chr5	66488572	66488772	0.475000	chr7	16510000	16510200	0.480000
chrX	141808763	141808963	0.280000	chr7	16563400	16563600	0.385000
chr22	2655109	2655309	0.000000	chr7	16564000	16564200	0.365000
chr5	23525358	23525558	0.395000	chr7	16565000	16565200	0.430000
chr9	37591621	37591821	0.480000	chr7	1656800	1657000	0.535000
chr2	137248824	137249024	0.365000	chr7	16581400	16581600	0.375000
chr15	19952613	19952813	0.390000	chr7	16586600	16586800	0.665000
chr11	76113679	76113879	0.390000	chr7	16610000	16610200	0.405000
chr1	247065192	247065392	0.420000	chr7	16620200	16620400	0.445000
chr7	467189	467389	0.490000	chr7	166400	166600	0.530000
chrX	7736989	7737389	0.487500	chr7	16643800	16644200	0.502500
chr16	29914886	29916686	0.442778	chr7	16644800	16646600	0.623889
chr3	196233971	196234371	0.527500	chr7	1664600	1665000	0.740000
chr10	120013177	120013377	0.360000	chr7	16647000	16647200	0.385000
chrX	144626058	144626458	0.315000	chr7	16647600	16648000	0.392500
chr13	21816873	21817073	0.535000	chr7	16648600	16648800	0.540000
chr3	139503497	139504097	0.375000	chr7	16651600	16652200	0.381667
chr5	66652514	66653114	0.346667	chr7	16653000	16653600	0.410000
chr22	6545822	6546022	0.000000	chr7	16656200	16656400	0.370000
chr9	16240927	16241127	0.450000	chr7	16658000	16658200	0.475000
chr6	4449499	4449699	0.450000	chr7	1665800	1666000	0.845000
chr12	10582823	10583023	0.295000	chr7	16660200	16660400	0.490000
chr19	29534	29734	0.000000	chr7	16661000	16661200	0.305000
chr10	109732570	109732770	0.385000	chr7	16662000	16662200	0.425000
chrX	13984128	13984328	0.420000	chr7	16668200	16668400	0.460000
chr8	144886778	144886978	0.410000	chr7	16674400	16674600	0.440000
chr17	47281950	47282150	0.510000	chr7	1667600	1667800	0.710000
chr3	132816638	132816838	0.395000	chr7	16685000	16685200	0.445000
chr14	68728678	68729278	0.420000	chr7	1668600	1669200	0.640000
chr4	152482006	152482206	0.375000	chr7	16688400	16688600	0.490000
chr5	79225818	79226018	0.425000	chr7	16691400	16691600	0.495000
chr9	105371969	105372369	0.360000	chr7	16695600	16696000	0.365000
chr6	82829146	82829346	0.480000	chr7	1670000	1670200	0.755000
chr15	75913210	75913410	0.400000	chr7	16709200	16709400	0.420000
chr22	10669294	10669494	0.370000	chr7	16719000	16719200	0.415000
chr4	22039073	22039273	0.420000	chr7	16719800	16720000	0.445000
chr11	109128946	109129146	0.455000	chr7	167200	167400	0.680000
chr16	51533214	51533414	0.395000	chr7	16722200	16722400	0.405000
chr10	21708319	21708519	0.315000	chr7	16740400	16740600	0.430000
chr8	47324955	47325155	0.405000	chr7	16741800	16742000	0.490000
chr9	1265229	1265429	0.410000	chr7	16742600	16742800	0.480000
chr8	108020735	108020935	0.400000	chr7	16745000	16745200	0.460000
chr16	47195760	47196760	0.420000	chr7	16753600	16754600	0.655000
chr2	205190944	205191744	0.348750	chr7	16755000	16755800	0.410000
chr3	151995423	151995623	0.350000	chr7	16756400	16756600	0.440000
chr1	183898494	183899094	0.408333	chr7	16759000	16759600	0.456667
chr5	32369346	32369546	0.320000	chr7	16773400	16773600	0.435000
chr10	109656224	109656624	0.400000	chr7	16774400	16774800	0.432500
chr2	50741921	50742121	0.260000	chr7	16779200	16779400	0.345000
chr4	24993776	24993976	0.385000	chr7	16789200	16789400	0.485000
chr6	146305733	146305933	0.365000	chr7	16795800	16796000	0.395000
chr9	104707143	104707343	0.390000	chr7	16801200	16801400	0.375000
chrY	46929579	46929779	0.000000	chr7	16813200	16813400	0.390000
chr8	63414017	63414217	0.325000	chr7	16817000	16817200	0.410000
chr2	136844819	136845019	0.410000	chr7	16847400	16847600	0.465000
chr10	1837726	1837926	0.310000	chr7	16849400	16849600	0.360000
chr20	46130333	46130533	0.555000	chr7	16851200	16851400	0.680000
chr4	168825918	168826118	0.340000	chr7	16851800	16852000	0.425000
chr10	17217478	17217678	0.435000	chr7	16891400	16891600	0.460000
chr18	74846589	74846789	0.470000	chr7	16923200	16923400	0.475000
chr12	42033234	42033434	0.405000	chr7	16926400	16926600	0.420000
chrX	33120372	33120572	0.420000	chr7	16929200	16929400	0.425000
chr10	132278985	132279185	0.495000	chr7	16934000	16934200	0.525000
chr17	62857470	62857670	0.425000	chr7	16940800	16941000	0.355000
chr3	44684879	44685079	0.400000	chr7	16945000	16945200	0.405000
chr18	34916787	34916987	0.440000	chr7	16975800	16976000	0.475000
chr1	39274005	39274205	0.310000	chr7	17000000	17000200	0.410000
chr22	48387239	48387439	0.360000	chr7	17005400	17005600	0.445000
chr19	40106238	40106638	0.410000	chr7	17009200	17009600	0.370000
chr16	68548032	68548232	0.470000	chr7	17010800	17011000	0.505000
chr3	120697316	120697716	0.372500	chr7	17023000	17023400	0.387500
chr8	52862398	52862798	0.380000	chr7	17029200	17029600	0.415000
chr10	57490966	57491166	0.415000	chr7	17030600	17030800	0.420000
chr8	2086875	2087275	0.382500	chr7	17038200	17038600	0.405000
chr2	161716729	161716929	0.325000	chr7	17041400	17041600	0.390000
chr22	35937136	35937336	0.360000	chr7	17043000	17043200	0.350000
chr17	53410343	53410943	0.360000	chr7	17044600	17045200	0.431667
chr11	118230376	118230576	0.340000	chr7	17058600	17058800	0.315000
chr12	92287884	92288084	0.400000	chr7	17069200	17069400	0.500000
chr9	79227085	79227285	0.355000	chr7	17070400	17070600	0.360000
chr3	23941815	23942015	0.265000	chr7	17093600	17093800	0.385000
chrX	68636551	68636751	0.440000	chr7	17099600	17099800	0.470000
chr2	125965978	125966178	0.365000	chr7	17118600	17118800	0.410000
chr12	16948321	16948521	0.370000	chr7	17120800	17121000	0.385000
chr3	101189395	101189795	0.420000	chr7	17123000	17123400	0.385000
chr6	12363747	12363947	0.395000	chr7	17130400	17130600	0.425000
chr12	122809870	122810070	0.350000	chr7	17134200	17134400	0.415000
chr8	91136817	91137017	0.350000	chr7	17139200	17139400	0.365000
chr3	2487842	2488642	0.385000	chr7	17142600	17143400	0.336250
chr3	105599541	105599741	0.415000	chr7	17144400	17144600	0.425000
chrX	144635922	144636122	0.340000	chr7	17150200	17150400	0.290000
chr1	183780951	183781151	0.430000	chr7	17152800	17153000	0.460000
chr7	79158573	79158973	0.220000	chr7	17153600	17154000	0.357500
chr4	104764115	104764315	0.330000	chr7	17185800	17186000	0.380000
chr2	216809738	216809938	0.560000	chr7	1719200	1719400	0.710000
chr6	113855709	113855909	0.425000	chr7	17206000	17206200	0.435000
chr17	52642487	52642887	0.312500	chr7	17206600	17207000	0.397500
chr3	34379932	34380132	0.430000	chr7	17207400	17207600	0.445000
chr3	15327884	15328084	0.280000	chr7	17227800	17228000	0.315000
chr4	122124437	122124837	0.380000	chr7	17230200	17230600	0.407500
chr7	111453515	111453915	0.352500	chr7	17234400	17234800	0.385000
chr5	18435967	18436167	0.275000	chr7	17256000	17256200	0.355000
chr4	107366986	107367186	0.425000	chr7	17272600	17272800	0.475000
chrX	66588319	66588519	0.360000	chr7	17274600	17274800	0.400000
chr7	18820724	18820924	0.360000	chr7	17289400	17289600	0.375000
chr6	3044794	3044994	0.300000	chr7	17293600	17293800	0.335000
chr12	29356871	29357071	0.375000	chr7	17297200	17297400	0.385000
chr9	136111168	136111568	0.655000	chr7	17298400	17298800	0.685000
chr9	131534099	131534899	0.497500	chr7	17299200	17300000	0.535000
chr14	27719411	27719611	0.350000	chr7	17301600	17301800	0.330000
chr9	56058902	56059102	0.000000	chr7	17302800	17303000	0.310000
chr3	30397839	30398039	0.395000	chr7	17305000	17305200	0.410000
chr17	41246242	41246442	0.365000	chr7	17332000	17332200	0.385000
chr5	3838716	3839116	0.477500	chr7	17354000	17354400	0.570000
chr8	125013782	125013982	0.310000	chr7	17355200	17355400	0.395000
chr4	80496604	80497004	0.425000	chr7	17369000	17369400	0.482500
chr2	165800226	165800626	0.355000	chr7	17370000	17370400	0.402500
chr6	29127316	29128316	0.330000	chr7	17371600	17372600	0.372000
chrX	133423913	133424113	0.370000	chr7	17401800	17402000	0.395000
chr8	1053145	1053345	0.390000	chr7	17404000	17404200	0.425000
chr3	170117286	170117486	0.435000	chr7	17405800	17406000	0.435000
chr8	102249080	102249280	0.345000	chr7	17406800	17407000	0.470000
chr8	44632543	44632743	0.395000	chr7	17408600	17408800	0.455000
chr4	78776798	78776998	0.545000	chr7	1742200	1742400	0.645000
chr1	35293061	35293661	0.491667	chr7	1742800	1743400	0.576667
chr6	151653517	151653717	0.375000	chr7	17463800	17464000	0.400000
chr3	192933913	192934113	0.460000	chr7	17533200	17533400	0.470000
chr7	42564106	42564506	0.377500	chr7	17546600	17547000	0.397500
chr5	106288474	106288674	0.405000	chr7	17554800	17555000	0.430000
chr20	27395339	27395539	0.410000	chr7	17557800	17558000	0.430000
chr5	82473545	82473745	0.275000	chr7	17565000	17565200	0.420000
chr7	70640048	70640248	0.420000	chr7	1758600	1758800	0.645000
chr2	124364636	124364836	0.300000	chr7	17586800	17587000	0.385000
chr17	8445922	8446122	0.325000	chr7	17608200	17608400	0.340000
chrX	90414551	90414751	0.390000	chr7	17633200	17633400	0.395000
chr8	39725103	39725303	0.310000	chr7	17674600	17674800	0.360000
chr16	26759600	26759800	0.520000	chr7	1767600	1767800	0.550000
chr8	128352085	128352485	0.407500	chr7	17680000	17680400	0.470000
chr3	72222936	72223136	0.350000	chr7	1769000	1769200	0.535000
chr18	7942677	7942877	0.465000	chr7	17690200	17690400	0.475000
chr9	81952044	81952244	0.455000	chr7	17706800	17707000	0.465000
chr1	230930956	230931156	0.325000	chr7	17725800	17726000	0.350000
chr7	137854702	137854902	0.275000	chr7	17743400	17743600	0.330000
chr5	25551529	25551729	0.355000	chr7	17745800	17746000	0.370000
chr3	124858305	124858505	0.390000	chr7	17770000	17770200	0.415000
chr1	150709203	150709403	0.375000	chr7	17770800	17771000	0.395000
chr11	100276448	100276848	0.345000	chr7	17773200	17773600	0.410000
chr8	8456609	8457209	0.393333	chr7	17774400	17775000	0.433333
chr10	82812347	82812547	0.295000	chr7	17787200	17787400	0.415000
chr12	115323468	115323668	0.400000	chr7	17807400	17807600	0.550000
chr15	45695171	45695371	0.390000	chr7	17861200	17861400	0.480000
chr6	85097591	85097791	0.460000	chr7	17863600	17863800	0.550000
chr8	29400967	29401167	0.315000	chr7	17903400	17903600	0.410000
chr13	13748793	13748993	0.000000	chr7	17934200	17934400	0.350000
chr4	144312127	144312327	0.375000	chr7	17935000	17935200	0.375000
chr15	9352983	9353583	0.000000	chr7	17937800	17938400	0.353333
chr21	11750117	11750717	0.388333	chr7	17939000	17939600	0.393333
chr1	45539658	45540258	0.511667	chr7	17940000	17940600	0.650000
chr20	60129846	60130246	0.350000	chr7	17941000	17941400	0.420000
chr8	2705071	2705271	0.355000	chr7	17944800	17945000	0.375000
chrY	41550112	41550512	0.000000	chr7	17946600	17947000	0.322500
chr8	138227183	138227383	0.395000	chr7	17983200	17983400	0.415000
chr17	68140745	68140945	0.290000	chr7	17983800	17984000	0.305000
chr20	56189569	56189769	0.380000	chr7	17992400	17992600	0.480000
chr1	108879577	108880577	0.468000	chr7	18000600	18001600	0.472000
chr22	24902054	24902254	0.435000	chr7	18037800	18038000	0.425000
chr4	39186399	39186599	0.375000	chr7	18045200	18045400	0.395000
chr1	214035749	214035949	0.390000	chr7	18064400	18064600	0.440000
chr14	39731641	39732441	0.481250	chr7	18086200	18087000	0.721250
chr17	33633418	33633618	0.555000	chr7	1812400	1812600	0.630000
chr5	31663921	31664121	0.350000	chr7	18144200	18144400	0.420000
chr21	46392938	46393538	0.581667	chr7	1815200	1815800	0.665000
chr12	63434307	63434507	0.540000	chr7	18175000	18175200	0.550000
chr12	65558602	65559202	0.405000	chr7	18177200	18177800	0.438333
chr10	125705136	125705336	0.345000	chr7	18178400	18178600	0.405000
chr3	173999003	173999403	0.350000	chr7	18179000	18179400	0.410000
chr14	67686001	67686201	0.460000	chr7	18180800	18181000	0.470000
chr3	25189317	25189517	0.455000	chr7	18189600	18189800	0.475000
chr7	57186053	57186253	0.360000	chr7	18191400	18191600	0.360000
chr7	1594739	1594939	0.555000	chr7	1819600	1819800	0.620000
chrX	105266162	105266362	0.490000	chr7	18201400	18201600	0.530000
chr8	103647006	103647406	0.347500	chr7	18210400	18210800	0.290000
chrY	35891702	35891902	0.000000	chr7	18221800	18222000	0.340000
chr5	179706822	179707022	0.335000	chr7	18225200	18225400	0.340000
chr2	158785501	158785701	0.545000	chr7	1824800	1825000	0.565000
chr21	21677604	21677804	0.320000	chr7	18278400	18278600	0.380000
chr7	69937978	69938178	0.375000	chr7	18288400	18288600	0.355000
chr15	24778429	24778829	0.325000	chr7	18290200	18290600	0.387500
chr12	42880940	42881140	0.355000	chr7	18291000	18291200	0.395000
chr3	111832434	111832634	0.310000	chr7	18296200	18296400	0.305000
chr18	15260250	15260450	0.285000	chr7	18302200	18302400	0.370000
chr14	42591999	42592599	0.336667	chr7	18317200	18317800	0.338333
chr11	124206075	124206275	0.395000	chr7	18321000	18321200	0.410000
chr10	92024096	92024296	0.325000	chr7	18337200	18337400	0.340000
chr18	43408228	43408428	0.275000	chr7	18341800	18342000	0.350000
chr5	166284556	166284756	0.345000	chr7	18345800	18346000	0.405000
chr1	189823144	189823344	0.235000	chr7	18356200	18356400	0.305000
chr7	144028913	144029113	0.320000	chr7	18387400	18387600	0.385000
chr16	81962147	81962347	0.355000	chr7	18390400	18390600	0.400000
chr11	55126338	55126538	0.360000	chr7	18401800	18402000	0.375000
chr2	13701889	13702089	0.270000	chr7	18402800	18403000	0.380000
chr15	50470567	50470767	0.525000	chr7	1844400	1844600	0.700000
chr10	131175071	131176071	0.514000	chr7	1845200	1846200	0.613000
chr3	69922399	69922599	0.460000	chr7	1847600	1847800	0.645000
chr4	30818670	30819270	0.391667	chr7	1849000	1849600	0.586667
chr9	38510100	38510300	0.340000	chr7	18492000	18492200	0.350000
chr3	191922972	191923172	0.350000	chr7	18495600	18495800	0.505000
chr3	8373308	8373508	0.390000	chr7	18496200	18496400	0.465000
chr1	82807471	82807671	0.325000	chr7	18503600	18503800	0.315000
chr16	31406085	31406485	0.480000	chr7	1850600	1851000	0.637500
chr11	33553774	33553974	0.390000	chr7	18506200	18506400	0.425000
chr5	75991226	75991826	0.256667	chr7	18508600	18509200	0.388333
chr8	82443769	82443969	0.350000	chr7	18520400	18520600	0.340000
chr13	22488143	22488343	0.335000	chr7	18522000	18522200	0.380000
chr3	74618514	74618714	0.350000	chr7	18530600	18530800	0.310000
chr16	58813743	58813943	0.390000	chr7	1853600	1853800	0.675000
chr11	116408464	116409064	0.495000	chr7	1854200	1854800	0.631667
chr1	236081036	236081236	0.480000	chr7	1855200	1855400	0.600000
chr2	148011137	148011337	0.340000	chr7	18552400	18552600	0.375000
chr12	51358073	51358473	0.517500	chr7	1856400	1856800	0.645000
chr5	90990406	90990806	0.440000	chr7	18566800	18567200	0.457500
chr12	80633311	80633511	0.405000	chr7	1857200	1857400	0.670000
chr13	22002146	22002346	0.480000	chr7	18573400	18573600	0.575000
chr3	44716428	44716828	0.402500	chr7	18590200	18590600	0.415000
chr1	158016550	158016950	0.442500	chr7	1861200	1861600	0.687500
chr11	115491479	115491679	0.430000	chr7	1863200	1863400	0.680000
chr18	14397787	14398587	0.355000	chr7	18638600	18639400	0.377500
chr13	66506548	66506948	0.350000	chr7	18647600	18648000	0.445000
chrX	26228755	26228955	0.365000	chr7	18656000	18656200	0.375000
chr3	159626551	159626751	0.365000	chr7	18666200	18666400	0.535000
chr14	36147265	36147465	0.405000	chr7	18689600	18689800	0.420000
chr21	24986005	24986205	0.525000	chr7	1875400	1875600	0.640000
chrY	8790853	8791053	0.495000	chr7	188200	188400	0.505000
chr10	122206128	122207328	0.512500	chr7	1882400	1883600	0.575833
chr4	60390356	60390556	0.485000	chr7	1884000	1884200	0.650000
chr10	131378828	131379028	0.335000	chr7	18849200	18849400	0.355000
chr10	40260807	40261007	0.375000	chr7	18849800	18850000	0.365000
chr4	152760657	152760857	0.545000	chr7	1889600	1889800	0.610000
chr7	28974361	28974761	0.482500	chr7	1890200	1890600	0.530000
chr11	92553997	92554397	0.540000	chr7	1894000	1894400	0.585000
chr3	139387342	139387542	0.405000	chr7	19090000	19090200	0.410000
chr8	133627035	133627435	0.487500	chr7	19116800	19117200	0.732500
chr5	178040015	178040215	0.530000	chr7	19117600	19117800	0.605000
chr7	75887250	75888250	0.554000	chr7	191600	192600	0.726000
chr11	30964748	30965148	0.467500	chr7	1916200	1916600	0.580000
chr11	1822162	1822362	0.530000	chr7	1917400	1917600	0.620000
chr5	158047444	158047644	0.450000	chr7	19177400	19177600	0.455000
chr3	134762984	134763984	0.418000	chr7	1919600	1920600	0.599000
chr4	185781816	185782016	0.510000	chr7	1922200	1922400	0.575000
chr12	129950140	129950340	0.400000	chr7	1925400	1925600	0.530000
chr12	63236832	63237032	0.370000	chr7	1926000	1926200	0.395000
chr12	116959168	116959368	0.415000	chr7	19362200	19362400	0.455000
chr9	36532119	36532319	0.370000	chr7	19376600	19376800	0.380000
chr10	51861795	51862195	0.537500	chr7	1939600	1940000	0.625000
chrX	22001462	22001662	0.395000	chr7	19398000	19398200	0.425000
chr1	246694994	246695394	0.445000	chr7	1940400	1940800	0.600000
chr14	72123096	72123296	0.440000	chr7	19405000	19405200	0.435000
chr19	51496104	51496304	0.445000	chr7	19420800	19421000	0.475000
chr1	99268170	99268370	0.500000	chr7	1943800	1944000	0.510000
chr17	24242897	24243097	0.430000	chr7	19442200	19442400	0.495000
chr1	17309249	17309449	0.385000	chr7	19466000	19466200	0.395000
chr1	4151307	4151907	0.485000	chr7	1948200	1948800	0.663333
chr7	47443314	47443714	0.480000	chr7	1951200	1951600	0.610000
chr4	165090509	165090709	0.455000	chr7	19587400	19587600	0.480000
chrX	4207735	4208135	0.437500	chr7	1961800	1962200	0.517500
chr2	31594526	31594726	0.335000	chr7	19664200	19664400	0.340000
chr1	112376911	112377311	0.345000	chr7	19677200	19677600	0.357500
chr6	26552024	26552224	0.420000	chr7	19706400	19706600	0.455000
chr2	53872451	53872651	0.440000	chr7	19709000	19709200	0.605000
chr10	125738457	125738657	0.320000	chr7	19713800	19714000	0.340000
chr4	26039955	26040155	0.495000	chr7	19773000	19773200	0.610000
chr12	119876656	119877056	0.550000	chr7	1980200	1980600	0.640000
chr15	94597776	94598576	0.480000	chr7	1986600	1987400	0.578750
chr5	31190448	31190648	0.395000	chr7	19950400	19950600	0.400000
chr2	237440850	237441050	0.430000	chr7	19983000	19983200	0.465000
chr8	97163905	97164105	0.335000	chr7	20021200	20021400	0.365000
chr1	220793349	220793549	0.410000	chr7	20021800	20022000	0.420000
chr7	147755264	147755464	0.445000	chr7	20065400	20065600	0.455000
chr21	26493426	26493626	0.375000	chr7	20083800	20084000	0.405000
chr7	94786944	94787144	0.465000	chr7	2009800	2010000	0.650000
chr1	90875519	90875919	0.315000	chr7	20113400	20113800	0.397500
chr11	125680204	125680404	0.435000	chr7	20114600	20114800	0.475000
chr6	35379860	35380060	0.400000	chr7	20119800	20120000	0.430000
chr1	7595746	7595946	0.540000	chr7	2013000	2013200	0.555000
chr11	44642049	44642249	0.370000	chr7	20151000	20151200	0.385000
chr7	133791508	133792108	0.376667	chr7	20152200	20152800	0.390000
chr7	119397383	119397783	0.360000	chr7	20153600	20154000	0.367500
chr12	41883242	41883442	0.335000	chr7	20154600	20154800	0.345000
chr11	93629395	93629595	0.355000	chr7	20164600	20164800	0.330000
chr10	127292674	127292874	0.465000	chr7	20172800	20173000	0.545000
chr7	80779690	80780090	0.410000	chr7	20187800	20188200	0.437500
chr9	114092180	114092380	0.545000	chr7	2018800	2019000	0.585000
chrX	91703082	91703682	0.426667	chr7	20191200	20191800	0.508333
chr6	120281452	120281652	0.280000	chr7	20193400	20193600	0.320000
chr7	136074384	136074784	0.482500	chr7	2019800	2020200	0.580000
chr10	84633134	84633534	0.372500	chr7	20199400	20199800	0.427500
chr20	45716286	45717486	0.376667	chr7	20200400	20201600	0.416667
chr15	29414816	29415016	0.355000	chr7	20211400	20211600	0.380000
chr19	23531413	23531613	0.460000	chr7	20212400	20212600	0.495000
chr12	61030568	61031168	0.316667	chr7	20215000	20215600	0.380000
chr6	37970260	37970460	0.345000	chr7	20216800	20217000	0.360000
chr16	968433	968633	0.480000	chr7	20217400	20217600	0.535000
chr1	246218722	246219122	0.385000	chr7	20218200	20218600	0.425000
chr9	42565217	42566817	0.395625	chr7	20219800	20221400	0.417500
chr8	996838	997038	0.405000	chr7	2023000	2023200	0.430000
chr2	78757961	78758161	0.325000	chr7	20230200	20230400	0.385000
chr7	115743965	115744165	0.280000	chr7	20238800	20239000	0.415000
chr22	50235727	50236127	0.467500	chr7	2024200	2024600	0.482500
chr8	116995176	116995376	0.400000	chr7	20260400	20260600	0.415000
chr3	12933690	12933890	0.415000	chr7	20267600	20267800	0.460000
chr15	41799054	41799254	0.475000	chr7	20300000	20300200	0.430000
chrX	126439221	126439621	0.310000	chr7	20301600	20302000	0.320000
chr12	11701785	11701985	0.475000	chr7	20306600	20306800	0.485000
chr6	149475923	149476123	0.360000	chr7	20307200	20307400	0.385000
chr5	53233861	53234061	0.340000	chr7	20311000	20311200	0.375000
chr4	86199192	86199392	0.225000	chr7	20311600	20311800	0.300000
chr8	562166	562366	0.545000	chr7	2031200	2031400	0.650000
chr1	73625511	73626911	0.426429	chr7	20329800	20331200	0.632857
chr15	68731342	68731542	0.560000	chr7	20331600	20331800	0.770000
chr10	17918740	17918940	0.445000	chr7	20353000	20353200	0.450000
chr12	128166569	128167369	0.430000	chr7	2037400	2038200	0.488750
chr18	29273259	29273459	0.335000	chr7	20389400	20389600	0.300000
chr12	21361726	21361926	0.375000	chr7	20395200	20395400	0.385000
chr6	15132692	15133092	0.427500	chr7	2040800	2041200	0.532500
chr14	17302855	17303055	0.400000	chr7	20408600	20408800	0.475000
chr13	94279686	94280086	0.377500	chr7	20412000	20412400	0.350000
chr4	130852560	130852760	0.465000	chr7	20417400	20417600	0.490000
chr5	48591787	48591987	0.385000	chr7	20420000	20420200	0.410000
chr4	180631214	180631414	0.370000	chr7	20426200	20426400	0.460000
chr4	169622711	169622911	0.400000	chr7	20435400	20435600	0.475000
chr12	18062302	18062502	0.360000	chr7	20438800	20439000	0.410000
chr16	86397232	86397432	0.460000	chr7	20439600	20439800	0.485000
chr9	70899590	70899790	0.425000	chr7	20440800	20441000	0.430000
chrX	123949339	123949739	0.385000	chr7	20444400	20444800	0.440000
chr6	28728633	28728833	0.550000	chr7	2044800	2045000	0.635000
chr14	29674788	29674988	0.390000	chr7	20449200	20449400	0.405000
chr11	55975775	55975975	0.315000	chr7	20450600	20450800	0.375000
chr13	8214120	8214520	0.000000	chr7	20458600	20459000	0.345000
chr20	41926955	41927155	0.345000	chr7	20466600	20466800	0.380000
chr3	180488236	180488436	0.415000	chr7	20468600	20468800	0.460000
chr12	104512479	104512679	0.400000	chr7	20470800	20471000	0.445000
chr8	37036124	37036324	0.445000	chr7	20474400	20474600	0.500000
chr13	56336935	56337135	0.335000	chr7	20475800	20476000	0.275000
chr5	3440682	3440882	0.395000	chr7	20477200	20477400	0.440000
chr5	148337770	148337970	0.320000	chr7	20484400	20484600	0.355000
chr2	107111623	107112023	0.335000	chr7	20508200	20508600	0.450000
chr5	163205070	163205270	0.375000	chr7	20514400	20514600	0.415000
chr5	169889135	169889335	0.310000	chr7	20539400	20539600	0.385000
chr12	30817493	30817693	0.470000	chr7	20554200	20554400	0.480000
chr17	14789562	14789762	0.435000	chr7	20557200	20557400	0.440000
chr1	146701029	146701429	0.562500	chr7	20560600	20561000	0.572500
chr3	170610626	170610826	0.480000	chr7	2058600	2058800	0.675000
chr2	63851610	63851810	0.345000	chr7	20598600	20598800	0.380000
chr20	22823257	22823857	0.458333	chr7	2063600	2064200	0.611667
chr21	14426776	14426976	0.370000	chr7	20644800	20645000	0.375000
chr1	40238372	40238772	0.380000	chr7	20648200	20648600	0.422500
chr18	67675143	67675543	0.377500	chr7	20652000	20652400	0.397500
chr1	153920466	153920666	0.430000	chr7	2066600	2066800	0.615000
chrY	24674057	24674257	0.425000	chr7	20669400	20669600	0.500000
chr13	37366433	37366633	0.490000	chr7	2068800	2069000	0.620000
chr6	46706906	46707106	0.395000	chr7	20698600	20698800	0.450000
chr9	133746256	133746856	0.303333	chr7	20700600	20701200	0.445000
chr1	70187592	70187792	0.480000	chr7	2070200	2070400	0.630000
chr1	25894935	25895135	0.455000	chr7	2072200	2072400	0.570000
chr3	186034354	186034554	0.515000	chr7	2074600	2074800	0.630000
chr6	91448702	91448902	0.285000	chr7	20747000	20747200	0.360000
chr2	8665141	8665541	0.520000	chr7	2076600	2077000	0.592500
chr11	67049570	67049770	0.625000	chr7	20778000	20778200	0.735000
chr4	112597208	112597408	0.435000	chr7	20783800	20784000	0.640000
chr19	12354725	12355325	0.418333	chr7	20785000	20785600	0.750000
chr16	20038412	20039412	0.430000	chr7	20786400	20787400	0.546000
chr12	53815069	53815669	0.488333	chr7	20798000	20798600	0.803333
chr11	96184075	96184275	0.540000	chr7	2079800	2080000	0.545000
chr3	40826953	40827153	0.485000	chr7	20835200	20835400	0.570000
chr16	54641916	54642516	0.410000	chr7	2084400	2085000	0.595000
chrX	103115068	103115268	0.520000	chr7	2087800	2088000	0.535000
chr7	126400415	126400615	0.285000	chr7	20901400	20901600	0.405000
chrX	68029572	68029772	0.450000	chr7	20911200	20911400	0.465000
chr18	68893772	68893972	0.360000	chr7	20928000	20928200	0.380000
chr2	26101553	26102553	0.464000	chr7	2099600	2100600	0.554000
chr2	100362829	100363029	0.425000	chr7	210000	210200	0.700000
chr3	74137044	74137244	0.370000	chr7	2103600	2103800	0.650000
chr2	14810988	14811188	0.420000	chr7	2104400	2104600	0.590000
chr11	69113550	69113750	0.560000	chr7	2105000	2105200	0.635000
chr3	158129299	158129499	0.480000	chr7	2106000	2106200	0.680000
chr4	120023347	120023547	0.445000	chr7	2107000	2107200	0.660000
chr3	137269531	137269931	0.440000	chr7	2109200	2109600	0.585000
chr16	31520635	31520835	0.485000	chr7	2110400	2110600	0.520000
chr3	23562386	23562786	0.407500	chr7	21128400	21128800	0.482500
chr16	16610347	16610547	0.465000	chr7	2115800	2116000	0.670000
chr9	122851317	122851517	0.445000	chr7	2117400	2117600	0.490000
chr4	71410945	71411145	0.440000	chr7	2120200	2120400	0.580000
chr8	61936715	61936915	0.365000	chr7	21254200	21254400	0.420000
chr5	99223999	99224199	0.400000	chr7	21261800	21262000	0.485000
chr20	53217829	53218029	0.380000	chr7	21262400	21262600	0.425000
chr15	61306646	61306846	0.385000	chr7	21335000	21335200	0.435000
chr6	149984176	149984376	0.390000	chr7	21339000	21339200	0.435000
chrX	33740223	33740423	0.385000	chr7	21353000	21353200	0.400000
chr15	73180292	73180492	0.335000	chr7	21355400	21355600	0.430000
chr16	36993366	36993566	0.410000	chr7	21357800	21358000	0.420000
chr5	141373610	141374010	0.377500	chr7	21358600	21359000	0.395000
chr17	22225577	22225977	0.480000	chr7	213600	214000	0.502500
chr8	19780153	19780553	0.300000	chr7	21361600	21362000	0.397500
chr2	212595215	212595415	0.360000	chr7	21366400	21366600	0.365000
chr1	74245812	74246012	0.390000	chr7	21373200	21373400	0.455000
chr11	38039173	38039373	0.315000	chr7	21383400	21383600	0.335000
chr15	27676026	27676226	0.335000	chr7	21384000	21384200	0.420000
chr12	117451186	117451386	0.525000	chr7	2138400	2138600	0.560000
chr10	28530012	28530212	0.440000	chr7	21412600	21412800	0.460000
chr18	29295309	29295509	0.355000	chr7	21414800	21415000	0.415000
chr4	166470393	166470593	0.255000	chr7	21422800	21423000	0.340000
chr3	58030084	58031684	0.476250	chr7	21427000	21428600	0.673750
chr8	18861384	18861584	0.490000	chr7	21429200	21429400	0.490000
chr8	48188320	48188920	0.400000	chr7	21430000	21430600	0.485000
chr12	18312650	18312850	0.340000	chr7	21462200	21462400	0.360000
chr2	184575093	184575293	0.370000	chr7	21470000	21470200	0.400000
chr8	27077076	27077276	0.405000	chr7	21503000	21503200	0.495000
chr6	126408033	126408233	0.365000	chr7	21507600	21507800	0.435000
chr10	41523741	41523941	0.375000	chr7	21532600	21532800	0.380000
chr4	135235438	135235638	0.270000	chr7	21533800	21534000	0.345000
chr19	17504875	17505675	0.575000	chr7	21542800	21543600	0.692500
chrX	81667831	81668031	0.310000	chr7	21547600	21547800	0.395000
chr13	107139655	107140055	0.355000	chr7	21554000	21554400	0.442500
chr14	74347883	74348083	0.575000	chr7	215800	216000	0.680000
chr7	18908994	18909194	0.365000	chr7	21580200	21580400	0.345000
chr3	21144905	21145305	0.375000	chr7	2162200	2162600	0.457500
chr2	33389390	33389790	0.512500	chr7	2165200	2165600	0.530000
chr11	76620621	76620821	0.380000	chr7	21672000	21672200	0.405000
chr4	151728002	151728202	0.375000	chr7	21767400	21767600	0.475000
chr1	229375582	229375782	0.455000	chr7	21772000	21772200	0.420000
chr21	22356200	22356400	0.325000	chr7	21851800	21852000	0.355000
chr17	8759173	8759573	0.452500	chr7	21898400	21898800	0.472500
chr15	80542861	80543061	0.515000	chr7	21927800	21928000	0.565000
chr17	61828918	61829118	0.305000	chr7	21939200	21939400	0.340000
chr2	217639667	217640067	0.395000	chr7	21941800	21942200	0.472500
chr1	99832404	99832604	0.345000	chr7	21944800	21945000	0.405000
chr20	46607002	46607802	0.475000	chr7	21945400	21946200	0.705000
chr14	87425714	87425914	0.395000	chr7	21949200	21949400	0.445000
chr20	158635	158835	0.430000	chr7	2195600	2195800	0.450000
chr4	62158098	62158498	0.330000	chr7	21966200	21966600	0.360000
chr19	17466891	17467091	0.525000	chr7	21967800	21968000	0.555000
chrY	13385678	13385878	0.435000	chr7	21972600	21972800	0.610000
chr6	80498488	80498888	0.447500	chr7	21981000	21981400	0.477500
chr9	4519327	4519527	0.365000	chr7	22001400	22001600	0.380000
chr2	236104539	236104739	0.540000	chr7	220600	220800	0.670000
chr12	128694138	128694338	0.470000	chr7	22083200	22083400	0.635000
chr1	7541246	7541646	0.395000	chr7	22095000	22095400	0.460000
chr20	61926558	61926758	0.510000	chr7	2209600	2209800	0.685000
chr1	120708535	120708735	0.440000	chr7	22103800	22104000	0.450000
chr8	22803327	22803527	0.505000	chr7	22109800	22110000	0.540000
chr3	70186193	70186393	0.390000	chr7	22110400	22110600	0.460000
chr4	68724756	68724956	0.465000	chr7	22122200	22122400	0.500000
chr1	144950873	144951073	0.490000	chr7	22123200	22123400	0.535000
chr8	34502758	34502958	0.455000	chr7	22147200	22147400	0.475000
chr8	36977714	36977914	0.525000	chr7	2214800	2215000	0.555000
chr2	204526634	204526834	0.385000	chr7	22154200	22154400	0.450000
chr4	141551608	141551808	0.370000	chr7	22167000	22167200	0.435000
chr7	86454578	86454978	0.350000	chr7	22174200	22174600	0.455000
chr1	13589400	13589600	0.400000	chr7	22177200	22177400	0.455000
chr3	3217049	3217449	0.395000	chr7	22179600	22180000	0.417500
chr4	90120170	90120370	0.445000	chr7	22202200	22202400	0.510000
chr5	147243317	147243517	0.400000	chr7	22216400	22216600	0.485000
chr10	2250903	2251103	0.415000	chr7	22234400	22234600	0.440000
chr6	128713927	128714127	0.280000	chr7	22275800	22276000	0.355000
chr8	92519283	92519483	0.330000	chr7	22281600	22281800	0.385000
chr10	37099553	37099753	0.405000	chr7	22292600	22292800	0.430000
chr8	90511909	90512309	0.400000	chr7	22301800	22302200	0.410000
chr10	18662419	18662819	0.350000	chr7	22303000	22303400	0.397500
chr4	182515068	182515268	0.395000	chr7	2232200	2232400	0.625000
chr5	176132298	176132898	0.588333	chr7	2232800	2233400	0.633333
chr2	222462615	222462815	0.365000	chr7	22346400	22346600	0.370000
chr14	14500082	14500682	0.000000	chr7	22350600	22351200	0.393333
chr7	58403814	58404014	0.385000	chr7	22353000	22353200	0.395000
chr3	53225655	53226855	0.543333	chr7	22356200	22357400	0.721667
chr3	12497909	12498109	0.450000	chr7	2237400	2237600	0.520000
chrX	93632388	93632588	0.405000	chr7	22402400	22402600	0.535000
chr11	13161373	13161573	0.300000	chr7	22403400	22403600	0.410000
chr12	49728758	49728958	0.495000	chr7	2242000	2242200	0.755000
chr5	11241332	11241732	0.430000	chr7	2242600	2243000	0.550000
chr22	36539531	36539931	0.465000	chr7	22434000	22434400	0.547500
chr19	15070495	15070695	0.465000	chr7	2243400	2243600	0.565000
chr2	171656451	171656651	0.475000	chr7	22443600	22443800	0.530000
chr11	129067881	129068281	0.427500	chr7	22445200	22445600	0.567500
chr5	84909039	84909239	0.345000	chr7	22447800	22448000	0.425000
chr10	126941831	126942231	0.495000	chr7	22452200	22452600	0.512500
chr1	234768072	234768272	0.440000	chr7	2246400	2246600	0.615000
chr19	44497552	44497752	0.575000	chr7	2247200	2247400	0.640000
chrY	14625929	14626129	0.460000	chr7	22477000	22477200	0.510000
chr11	111268205	111268405	0.400000	chr7	22481800	22482000	0.430000
chr18	23764080	23764280	0.365000	chr7	22485200	22485400	0.425000
chr13	23814499	23814899	0.412500	chr7	22488800	22489200	0.482500
chr12	124121913	124122113	0.530000	chr7	2249200	2249400	0.570000
chr7	63561318	63561518	0.615000	chr7	22500200	22500400	0.675000
chr19	1181301	1181501	0.565000	chr7	22550200	22550400	0.645000
chr1	39320737	39320937	0.470000	chr7	22551800	22552000	0.530000
chr1	78688769	78688969	0.370000	chr7	22560000	22560200	0.420000
chr8	105266601	105267601	0.501000	chr7	22563200	22564200	0.529000
chr14	71141705	71142705	0.474000	chr7	22564800	22565800	0.488000
chr1	45675410	45675810	0.460000	chr7	22569800	22570200	0.467500
chr2	83050520	83050720	0.480000	chr7	22571800	22572000	0.500000
chrX	116326479	116326879	0.412500	chr7	22575200	22575600	0.432500
chr7	96508576	96509176	0.366667	chr7	22577600	22578200	0.413333
chr1	144073204	144073404	0.280000	chr7	22587400	22587600	0.325000
chr6	105476096	105476296	0.390000	chr7	2259200	2259400	0.665000
chr4	121253713	121253913	0.405000	chr7	22598600	22598800	0.455000
chr5	8292503	8293303	0.383750	chr7	22601000	22601800	0.388750
chr18	23623587	23623787	0.520000	chr7	2261800	2262000	0.555000
chr14	87109301	87109501	0.445000	chr7	22660800	22661000	0.500000
chrY	47690808	47691008	0.000000	chr7	22662200	22662400	0.430000
chr6	115981999	115982199	0.420000	chr7	22663400	22663600	0.435000
chr19	49712063	49712863	0.571250	chr7	22665000	22665800	0.657500
chr15	63857314	63857514	0.430000	chr7	22666800	22667000	0.460000
chr1	54057869	54058669	0.405000	chr7	22667400	22668200	0.446250
chr22	21480389	21480589	0.470000	chr7	22673000	22673200	0.485000
chr7	84547136	84547336	0.270000	chr7	22675400	22675600	0.325000
chr1	74324440	74324640	0.425000	chr7	22676000	22676200	0.430000
chr16	40772771	40772971	0.000000	chr7	22677800	22678000	0.380000
chr12	118911732	118912732	0.421000	chr7	22680600	22681600	0.450000
chr5	130643215	130643415	0.405000	chr7	22682600	22682800	0.475000
chr7	156023736	156023936	0.435000	chr7	2269200	2269400	0.515000
chr2	157364051	157364651	0.383333	chr7	22694600	22695200	0.385000
chr22	26015820	26016020	0.370000	chr7	22695800	22696000	0.450000
chr22	35410992	35411192	0.460000	chr7	22696800	22697000	0.500000
chr1	145946055	145946255	0.370000	chr7	22698400	22698600	0.390000
chr22	43767214	43767414	0.405000	chr7	22700800	22701000	0.455000
chr7	28713555	28713755	0.425000	chr7	22701400	22701600	0.460000
chr16	18629767	18631767	0.454000	chr7	22703000	22705000	0.496000
chr3	186409386	186409786	0.472500	chr7	22707400	22707800	0.480000
chr19	43275283	43276083	0.460000	chr7	22709400	22710200	0.493750
chr1	60560564	60560764	0.355000	chr7	22713000	22713200	0.435000
chr15	26896038	26896238	0.455000	chr7	22718400	22718600	0.520000
chr6	161591913	161592113	0.365000	chr7	22722600	22722800	0.490000
chr1	162031725	162032325	0.450000	chr7	22723400	22724000	0.465000
chr15	99842212	99842612	0.435000	chr7	22725600	22726000	0.465000
chrY	12013869	12014669	0.395000	chr7	22726600	22727400	0.473750
chr18	51274750	51274950	0.415000	chr7	22728600	22728800	0.425000
chr2	30948022	30948222	0.410000	chr7	22772000	22772200	0.415000
chr18	17177079	17177279	0.410000	chr7	22782800	22783000	0.480000
chrX	45746508	45746708	0.430000	chr7	22801600	22801800	0.485000
chr5	152561483	152561883	0.422500	chr7	22818200	22818600	0.462500
chr14	35313886	35314086	0.425000	chr7	22819600	22819800	0.475000
chr13	21803448	21803648	0.405000	chr7	22820600	22820800	0.460000
chr17	46334328	46334528	0.405000	chr7	22821400	22821600	0.500000
chr8	90170477	90170677	0.380000	chr7	22822000	22822200	0.450000
chr14	53614003	53614203	0.425000	chr7	2282200	2282400	0.540000
chr11	110612141	110612341	0.510000	chr7	22822800	22823000	0.610000
chr8	54096806	54097006	0.420000	chr7	22831800	22832000	0.440000
chr16	71775905	71778105	0.455909	chr7	22854000	22856200	0.552727
chr10	5578983	5579183	0.480000	chr7	22859200	22859400	0.505000
chr2	222780232	222780432	0.415000	chr7	22860800	22861000	0.425000
chr18	63848200	63848400	0.425000	chr7	22872200	22872400	0.445000
chr19	14966192	14966392	0.475000	chr7	22886000	22886200	0.485000
chr8	138611072	138611272	0.525000	chr7	2288600	2288800	0.535000
chrX	29294203	29294403	0.450000	chr7	22920800	22921000	0.520000
chr21	30882711	30882911	0.420000	chr7	2299200	2299400	0.510000
chr14	56254948	56255148	0.410000	chr7	22994800	22995000	0.420000
chr2	178167323	178167523	0.340000	chr7	2300000	2300200	0.420000
chr17	69918257	69918857	0.403333	chr7	2300800	2301400	0.491667
chr12	36024510	36024910	0.387500	chr7	23011600	23012000	0.417500
chr8	10475496	10475896	0.472500	chr7	23013000	23013400	0.512500
chr5	38908625	38909025	0.400000	chr7	23014000	23014400	0.617500
chr10	42177991	42178191	0.350000	chr7	23017400	23017600	0.380000
chr18	40355883	40356083	0.395000	chr7	23020000	23020200	0.400000
chrX	138327775	138328175	0.365000	chr7	23020800	23021200	0.442500
chr14	66071444	66071644	0.335000	chr7	23022200	23022400	0.385000
chr10	82445732	82446132	0.395000	chr7	2303600	2304000	0.420000
chrY	25310107	25310307	0.410000	chr7	23043600	23043800	0.415000
chr12	64560989	64561189	0.485000	chr7	23045400	23045600	0.500000
chr15	56460835	56461435	0.416667	chr7	2304600	2305200	0.536667
chrY	26230581	26230781	0.285000	chr7	23055800	23056000	0.370000
chrX	19210903	19211103	0.475000	chr7	23062600	23062800	0.490000
chr8	97561319	97561519	0.435000	chr7	2307800	2308000	0.445000
chr2	32717589	32717989	0.340000	chr7	23086000	23086400	0.415000
chr18	27861695	27861895	0.485000	chr7	23100800	23101000	0.490000
chr4	181256548	181257748	0.390000	chr7	23105200	23106400	0.575833
chr11	120794223	120794423	0.550000	chr7	2312600	2312800	0.575000
chr6	77281318	77282318	0.474000	chr7	2314000	2315000	0.698000
chrX	126788552	126788752	0.405000	chr7	23161600	23161800	0.495000
chr18	29610816	29611016	0.360000	chr7	23165000	23165200	0.365000
chr2	104611901	104612101	0.390000	chr7	23176000	23176200	0.405000
chr15	52830423	52830823	0.475000	chr7	23181800	23182200	0.612500
chr13	83382301	83382901	0.351667	chr7	23183000	23183600	0.486667
chr1	221345104	221345304	0.370000	chr7	23185000	23185200	0.340000
chr8	12308987	12309387	0.435000	chr7	23191000	23191400	0.467500
chr8	127936471	127936671	0.535000	chr7	23206200	23206400	0.760000
chr11	30850540	30850740	0.385000	chr7	23207200	23207400	0.410000
chr8	125116217	125116417	0.345000	chr7	23208000	23208200	0.305000
chrX	79679415	79679615	0.415000	chr7	23210600	23210800	0.445000
chr4	189642652	189643052	0.412500	chr7	23216000	23216400	0.445000
chr8	110260145	110260345	0.410000	chr7	23227000	23227200	0.420000
chr6	1161065	1161265	0.385000	chr7	23242400	23242600	0.415000
chr2	3100314	3100514	0.390000	chr7	23243400	23243600	0.490000
chr6	113715424	113715624	0.485000	chr7	23248000	23248200	0.560000
chr3	97626130	97626330	0.385000	chr7	23262000	23262200	0.390000
chr1	177248561	177248761	0.510000	chr7	23268800	23269000	0.585000
chr2	224704880	224705080	0.485000	chr7	23273200	23273400	0.510000
chr9	104091502	104091902	0.412500	chr7	23276400	23276800	0.465000
chr1	244751725	244751925	0.415000	chr7	23277400	23277600	0.475000
chr11	9452600	9452800	0.395000	chr7	23289800	23290000	0.410000
chr8	144662900	144663100	0.575000	chr7	23299200	23299400	0.675000
chr11	14768827	14769027	0.370000	chr7	23312200	23312400	0.500000
chr5	165936200	165936400	0.515000	chr7	23321600	23321800	0.585000
chrX	85537254	85537454	0.295000	chr7	23336200	23336400	0.345000
chr13	63777254	63777454	0.340000	chr7	23346400	23346600	0.355000
chr5	158751351	158751751	0.432500	chr7	23347000	23347400	0.500000
chr5	27566158	27566358	0.380000	chr7	23347800	23348000	0.410000
chr10	106189717	106189917	0.365000	chr7	23356800	23357000	0.380000
chr5	23914629	23914829	0.395000	chr7	23357800	23358000	0.435000
chr4	16251668	16252068	0.345000	chr7	23368200	23368600	0.340000
chr3	109536163	109536363	0.450000	chr7	23369200	23369400	0.475000
chr9	121892282	121892682	0.440000	chr7	23369800	23370200	0.442500
chr12	63730952	63731152	0.440000	chr7	2337000	2337200	0.445000
chr11	55579430	55580230	0.380000	chr7	23373200	23374000	0.421250
chrX	23341615	23341815	0.410000	chr7	23379200	23379400	0.420000
chr2	179100808	179101008	0.295000	chr7	23383400	23383600	0.375000
chr1	70540761	70540961	0.225000	chr7	23387600	23387800	0.310000
chrX	69377344	69377944	0.386667	chr7	23410400	23411000	0.443333
chr11	114476003	114476203	0.345000	chr7	23414200	23414400	0.370000
chr10	118348742	118349142	0.420000	chr7	23423000	23423400	0.425000
chr5	121216190	121216390	0.465000	chr7	23427000	23427200	0.475000
chr8	27683620	27683820	0.370000	chr7	23429800	23430000	0.420000
chr8	70508990	70509190	0.370000	chr7	23430400	23430600	0.455000
chr6	110531632	110532032	0.402500	chr7	23431600	23432000	0.440000
chr1	115441578	115441778	0.390000	chr7	23463000	23463200	0.460000
chr5	157085954	157086154	0.430000	chr7	23464000	23464200	0.440000
chr1	220297530	220297930	0.390000	chr7	23465600	23466000	0.487500
chr6	51176668	51176868	0.295000	chr7	23467200	23467400	0.430000
chr9	132149216	132151416	0.504545	chr7	23467800	23470000	0.665909
chr6	170453578	170454578	0.566000	chr7	23470400	23471400	0.578000
chr2	211806733	211806933	0.265000	chr7	23471800	23472000	0.345000
chr18	26707172	26707372	0.405000	chr7	23473400	23473600	0.460000
chr6	160766920	160768120	0.569167	chr7	23474000	23475200	0.597500
chr2	124291379	124291579	0.235000	chr7	23475600	23475800	0.265000
chrX	51073890	51074090	0.390000	chr7	23476400	23476600	0.400000
chr3	88370625	88370825	0.325000	chr7	23477200	23477400	0.340000
chr2	76726491	76726691	0.380000	chr7	23478600	23478800	0.385000
chr1	120016564	120016964	0.390000	chr7	2348000	2348400	0.447500
chr15	67583892	67584092	0.470000	chr7	23490400	23490600	0.750000
chr20	58562855	58563055	0.510000	chr7	23491000	23491200	0.635000
chr10	113707568	113707768	0.370000	chr7	2350200	2350400	0.540000
chr11	111713926	111714126	0.440000	chr7	2350800	2351000	0.480000
chr1	102025830	102026830	0.359000	chr7	23525800	23526800	0.357000
chr3	149402387	149402587	0.335000	chr7	23527200	23527400	0.340000
chr5	128207366	128209166	0.380556	chr7	23528200	23530000	0.427778
chr2	50878707	50878907	0.370000	chr7	23530400	23530600	0.425000
chr4	78551542	78552742	0.583333	chr7	23531000	23532200	0.603333
chr5	59932867	59933067	0.445000	chr7	23533400	23533600	0.450000
chr10	85772935	85773735	0.386250	chr7	23539200	23540000	0.391250
chr5	95793628	95795028	0.406429	chr7	2354000	2355400	0.660000
chr1	225169590	225169790	0.425000	chr7	23545000	23545200	0.475000
chr16	37851266	37851466	0.420000	chr7	23547000	23547200	0.425000
chr11	44088905	44089105	0.490000	chr7	23570800	23571000	0.515000
chr2	64544817	64545017	0.430000	chr7	2359200	2359400	0.505000
chr17	42471182	42471382	0.560000	chr7	23597200	23597400	0.705000
chr12	15024165	15024365	0.410000	chr7	23597800	23598000	0.660000
chr6	153080252	153080452	0.380000	chr7	23607200	23607400	0.400000
chr10	98007705	98007905	0.430000	chr7	2361000	2361200	0.450000
chr2	209337452	209337652	0.525000	chr7	2362800	2363000	0.620000
chr14	39484874	39485074	0.430000	chr7	23638400	23638600	0.500000
chr18	25912887	25913087	0.500000	chr7	2365000	2365200	0.545000
chr14	80337654	80337854	0.380000	chr7	23654600	23654800	0.460000
chr9	98596318	98597318	0.535000	chr7	23680000	23681000	0.623000
chr11	133618895	133619295	0.492500	chr7	23697000	23697400	0.515000
chr7	66028712	66029112	0.445000	chr7	23722600	23723000	0.572500
chr12	103757868	103758068	0.535000	chr7	2373400	2373600	0.580000
chr13	29316916	29317116	0.330000	chr7	23759600	23759800	0.345000
chr1	199270289	199270489	0.410000	chr7	23760200	23760400	0.420000
chr1	206826326	206826526	0.525000	chr7	2377800	2378000	0.620000
chr16	81282774	81283174	0.477500	chr7	23802200	23802600	0.492500
chr14	92404322	92404722	0.490000	chr7	2383400	2383800	0.655000
chr17	29249334	29249534	0.470000	chr7	2384600	2384800	0.630000
chr8	21923194	21923394	0.435000	chr7	23894600	23894800	0.450000
chr7	106026264	106026464	0.475000	chr7	2390000	2390200	0.490000
chr2	82975492	82975692	0.470000	chr7	2390600	2390800	0.620000
chr17	31849821	31850021	0.450000	chr7	23939000	23939200	0.505000
chr2	6927241	6927441	0.500000	chr7	2400000	2400200	0.520000
chr3	37242562	37243362	0.561250	chr7	2403400	2404200	0.765000
chr16	82926448	82926648	0.435000	chr7	2404800	2405000	0.540000
chr20	62890395	62890595	0.375000	chr7	24053000	24053200	0.415000
chr1	22721041	22721241	0.475000	chr7	2406200	2406400	0.500000
chr7	14737989	14738389	0.385000	chr7	2406800	2407200	0.412500
chr1	64618364	64618764	0.410000	chr7	2409800	2410200	0.475000
chr13	39067562	39068162	0.406667	chr7	2413600	2414200	0.450000
chr4	180546185	180546385	0.370000	chr7	2418200	2418400	0.475000
chr2	238800896	238801296	0.357500	chr7	24200000	24200400	0.365000
chr2	115964761	115965361	0.428333	chr7	24227200	24227800	0.436667
chr22	23058946	23059546	0.580000	chr7	24283600	24284200	0.641667
chr13	56044876	56045276	0.422500	chr7	2428800	2429200	0.477500
chr10	89347997	89348197	0.475000	chr7	24290400	24290600	0.520000
chr3	197609169	197609369	0.515000	chr7	2431400	2431600	0.595000
chr8	33406792	33406992	0.385000	chr7	24325800	24326000	0.445000
chr12	74950878	74951078	0.380000	chr7	2435200	2435400	0.440000
chr7	135002298	135002498	0.490000	chr7	2437200	2437400	0.585000
chr4	42819672	42819872	0.395000	chr7	24382000	24382200	0.405000
chrX	56758873	56759473	0.535000	chr7	2438200	2438800	0.543333
chr13	80731528	80731728	0.385000	chr7	24406400	24406600	0.405000
chr1	8173101	8173301	0.445000	chr7	24428600	24428800	0.490000
chr8	76300107	76300707	0.353333	chr7	24441800	24442400	0.410000
chr16	37099125	37099525	0.397500	chr7	24477800	24478200	0.440000
chr8	88236373	88237573	0.447500	chr7	2451400	2452600	0.678333
chr6	7610253	7610453	0.335000	chr7	24560800	24561000	0.370000
chr2	56526772	56527972	0.380833	chr7	24572400	24573600	0.640000
chr5	139084273	139084473	0.380000	chr7	24576400	24576600	0.385000
chr12	3914653	3914853	0.460000	chr7	24588000	24588200	0.495000
chrX	25626380	25626580	0.270000	chr7	24595600	24595800	0.380000
chr1	19878625	19878825	0.430000	chr7	24604600	24604800	0.425000
chr1	222962450	222962850	0.397500	chr7	24653600	24654000	0.402500
chr2	60394606	60394806	0.335000	chr7	24665800	24666000	0.415000
chr11	20263701	20263901	0.435000	chr7	2469000	2469200	0.665000
chr2	139231390	139231590	0.400000	chr7	24700600	24700800	0.405000
chr10	94156738	94157138	0.375000	chr7	24701400	24701800	0.445000
chr2	142580506	142580706	0.510000	chr7	24705400	24705600	0.545000
chr4	21299615	21299815	0.450000	chr7	24716000	24716200	0.550000
chr12	42417375	42417575	0.440000	chr7	24719200	24719400	0.470000
chr12	132049197	132049397	0.495000	chr7	24723000	24723200	0.535000
chr17	57163725	57163925	0.455000	chr7	24725600	24725800	0.465000
chr9	72259438	72259638	0.555000	chr7	24732600	24732800	0.575000
chrX	10464495	10464695	0.490000	chr7	24733200	24733400	0.515000
chr12	110978538	110978938	0.437500	chr7	2475000	2475400	0.675000
chr3	181459177	181459377	0.335000	chr7	24756000	24756200	0.420000
chr12	101821040	101821240	0.420000	chr7	24757400	24757600	0.825000
chr5	69922106	69922306	0.435000	chr7	24763400	24763600	0.440000
chr13	30375057	30375257	0.450000	chr7	24765400	24765600	0.465000
chr19	8003223	8003423	0.445000	chr7	2476600	2476800	0.625000
chr12	104698053	104698453	0.480000	chr7	2477600	2478000	0.715000
chr17	33878210	33878410	0.395000	chr7	24779000	24779200	0.500000
chr13	36839089	36839489	0.467500	chr7	24781000	24781400	0.497500
chr16	15875648	15875848	0.395000	chr7	24783800	24784000	0.515000
chr18	38590959	38591559	0.426667	chr7	2478400	2479000	0.641667
chr22	25702868	25703268	0.390000	chr7	24786200	24786600	0.440000
chr11	110497339	110497739	0.412500	chr7	24787000	24787400	0.475000
chrX	61285836	61286036	0.415000	chr7	24795200	24795400	0.560000
chr5	70963879	70964079	0.475000	chr7	24812400	24812600	0.495000
chr8	37758187	37758387	0.360000	chr7	24820400	24820600	0.510000
chr12	123374463	123375063	0.453333	chr7	24821000	24821600	0.465000
chr2	144470465	144471265	0.358750	chr7	24826200	24827000	0.471250
chr3	16613158	16613958	0.382500	chr7	24829400	24830200	0.396250
chr3	22693042	22693242	0.350000	chr7	24830600	24830800	0.425000
chr2	67551665	67551865	0.375000	chr7	24831400	24831600	0.390000
chr11	18718324	18718524	0.445000	chr7	24832600	24832800	0.480000
chr11	57167341	57167541	0.465000	chr7	24833600	24833800	0.495000
chrX	20941431	20941631	0.435000	chr7	24834200	24834400	0.535000
chr12	102655556	102655756	0.415000	chr7	24836200	24836400	0.425000
chrX	122492986	122493586	0.365000	chr7	24842400	24843000	0.408333
chr9	96871614	96871814	0.400000	chr7	24864200	24864400	0.450000
chr11	92285426	92285826	0.367500	chr7	24868800	24869200	0.397500
chr3	1181167	1181367	0.385000	chr7	24878000	24878200	0.420000
chr6	139203823	139204023	0.350000	chr7	24879400	24879600	0.450000
chr1	229577947	229578147	0.400000	chr7	24881000	24881200	0.420000
chr22	13568148	13568348	0.400000	chr7	24885400	24885600	0.445000
chr11	134143888	134144088	0.420000	chr7	24896200	24896400	0.480000
chr13	59797116	59797316	0.380000	chr7	24897200	24897400	0.480000
chr7	140798113	140798313	0.370000	chr7	24898800	24899000	0.385000
chr7	100080195	100080395	0.510000	chr7	24901200	24901400	0.535000
chr4	83360061	83360461	0.415000	chr7	24902800	24903200	0.432500
chr8	92201560	92201760	0.435000	chr7	24905000	24905200	0.480000
chr3	6936392	6936592	0.365000	chr7	24907400	24907600	0.395000
chr12	72082500	72082700	0.350000	chr7	24908800	24909000	0.405000
chr14	83016806	83017006	0.380000	chr7	24909600	24909800	0.390000
chr8	131808984	131809184	0.370000	chr7	24910600	24910800	0.510000
chr5	55993247	55993447	0.365000	chr7	24911200	24911400	0.370000
chr11	51461832	51462232	0.410000	chr7	24913200	24913600	0.510000
chr20	54903378	54903578	0.375000	chr7	24914200	24914400	0.500000
chr5	148288865	148289065	0.455000	chr7	24921400	24921600	0.470000
chr12	48968850	48969050	0.450000	chr7	24922600	24922800	0.525000
chr15	94312716	94312916	0.540000	chr7	24923600	24923800	0.580000
chr4	148310618	148310818	0.390000	chr7	24924400	24924600	0.400000
chrX	132581794	132581994	0.370000	chr7	24925200	24925400	0.475000
chr16	53768700	53768900	0.410000	chr7	24936600	24936800	0.425000
chr1	100730006	100730406	0.375000	chr7	24939400	24939800	0.390000
chr2	17610146	17610346	0.400000	chr7	24963200	24963400	0.490000
chr1	67069679	67069879	0.465000	chr7	24965800	24966000	0.545000
chr7	146634066	146634266	0.350000	chr7	24967800	24968000	0.445000
chrX	102307135	102307335	0.385000	chr7	24970800	24971000	0.460000
chr12	52127726	52127926	0.535000	chr7	24971400	24971600	0.595000
chr12	27420128	27420328	0.320000	chr7	24977000	24977200	0.370000
chr1	149934810	149936210	0.510000	chr7	24979400	24980800	0.697857
chrX	43599080	43599280	0.490000	chr7	24981600	24981800	0.585000
chr17	43857794	43857994	0.610000	chr7	2498200	2498400	0.650000
chr10	83038435	83038635	0.380000	chr7	24985200	24985400	0.500000
chr2	117599894	117600294	0.372500	chr7	25028600	25029000	0.422500
chr16	22135810	22136010	0.545000	chr7	25060600	25060800	0.580000
chr5	126948375	126948775	0.435000	chr7	25068800	25069200	0.500000
chr5	110282027	110282227	0.425000	chr7	25070000	25070200	0.435000
chr21	12851729	12851929	0.400000	chr7	25073600	25073800	0.440000
chr12	50572684	50572884	0.370000	chr7	25082200	25082400	0.375000
chr8	73389214	73390014	0.450000	chr7	2508400	2509200	0.622500
chr3	31578226	31578426	0.430000	chr7	25088000	25088200	0.465000
chr12	94822528	94822728	0.500000	chr7	25093400	25093600	0.565000
chr3	126258068	126258268	0.430000	chr7	25094400	25094600	0.440000
chr1	181255136	181255336	0.405000	chr7	25098600	25098800	0.410000
chr18	50428833	50429033	0.460000	chr7	25106000	25106200	0.490000
chr6	106155803	106156403	0.493333	chr7	2511000	2511600	0.665000
chr11	29054190	29054990	0.361250	chr7	25117400	25118200	0.403750
chr4	129084330	129084930	0.341667	chr7	25118600	25119200	0.388333
chr6	142994519	142994919	0.452500	chr7	2512200	2512600	0.612500
chr8	93390273	93391273	0.463000	chr7	25124800	25125800	0.609000
chr17	24095779	24095979	0.405000	chr7	25134400	25134600	0.410000
chr4	188166343	188166543	0.530000	chr7	25179800	25180000	0.670000
chr1	171057006	171057206	0.415000	chr7	25180400	25180600	0.700000
chr3	138948702	138948902	0.550000	chr7	2519600	2519800	0.790000
chr2	158055892	158056092	0.435000	chr7	25196600	25196800	0.440000
chr2	136775386	136775986	0.385000	chr7	2520400	2521000	0.575000
chr5	159819848	159820448	0.563333	chr7	2522000	2522600	0.620000
chr15	90127001	90127801	0.452500	chr7	2523400	2524200	0.673750
chr17	25951766	25952566	0.410000	chr7	2525800	2526600	0.652500
chr1	52010820	52011020	0.500000	chr7	25259800	25260000	0.505000
chr7	73782287	73782487	0.340000	chr7	25261200	25261400	0.370000
chr1	225232880	225233080	0.480000	chr7	2527800	2528000	0.570000
chr16	31568556	31568756	0.530000	chr7	2529200	2529400	0.700000
chr19	19270554	19271554	0.539000	chr7	2529800	2530800	0.639000
chr19	13235796	13235996	0.485000	chr7	2532400	2532600	0.555000
chr19	22524207	22524407	0.455000	chr7	2533600	2533800	0.505000
chr3	43215374	43215574	0.455000	chr7	2538000	2538200	0.650000
chr11	116453975	116454175	0.450000	chr7	2544000	2544200	0.535000
chr3	136719971	136720171	0.495000	chr7	25495400	25495600	0.530000
chr4	188446415	188446615	0.485000	chr7	25496400	25496600	0.490000
chr14	23511861	23512061	0.530000	chr7	2554200	2554400	0.585000
chr16	3667289	3667489	0.520000	chr7	2554800	2555000	0.625000
chr1	26855173	26855573	0.557500	chr7	2555600	2556000	0.647500
chr4	47704164	47704364	0.395000	chr7	25566000	25566200	0.410000
chr4	182134722	182134922	0.410000	chr7	25569000	25569200	0.495000
chr5	12352268	12352468	0.380000	chr7	2557800	2558000	0.405000
chr4	72051792	72051992	0.360000	chr7	25579400	25579600	0.465000
chr18	77099906	77100106	0.510000	chr7	2559000	2559200	0.775000
chr1	43585324	43585924	0.548333	chr7	2559600	2560200	0.578333
chrX	150951479	150951679	0.460000	chr7	25603400	25603600	0.600000
chr20	45764388	45764788	0.427500	chr7	25620200	25620600	0.440000
chr8	96378696	96378896	0.375000	chr7	25625400	25625600	0.445000
chr3	128851255	128851455	0.460000	chr7	25638200	25638400	0.485000
chrX	109826286	109826486	0.445000	chr7	25652400	25652600	0.465000
chr1	244815711	244815911	0.425000	chr7	25664200	25664400	0.460000
chr2	78006517	78006917	0.450000	chr7	2567600	2568000	0.552500
chr20	59597278	59597678	0.437500	chr7	25732800	25733200	0.512500
chr11	69174934	69175134	0.450000	chr7	2573800	2574000	0.490000
chr2	169510214	169510414	0.435000	chr7	25776400	25776600	0.460000
chr3	47095861	47096261	0.390000	chr7	25781800	25782200	0.420000
chr15	97053449	97053649	0.485000	chr7	2585000	2585200	0.520000
chr19	17314015	17314215	0.545000	chr7	25851800	25852000	0.595000
chr19	41779595	41780395	0.415000	chr7	25854600	25855400	0.420000
chr10	77614225	77615025	0.488750	chr7	25856600	25857400	0.541250
chr12	71045352	71046152	0.407500	chr7	25860400	25861200	0.521250
chr16	22055388	22055588	0.395000	chr7	25861600	25861800	0.435000
chr6	124202176	124202776	0.371667	chr7	25862200	25862800	0.565000
chr9	24022004	24022404	0.370000	chr7	25892800	25893200	0.405000
chr4	45534219	45534619	0.475000	chr7	25894200	25894600	0.525000
chr14	55789232	55789632	0.467500	chr7	25895200	25895600	0.502500
chr8	118521542	118522142	0.391667	chr7	25897200	25897800	0.480000
chr5	20858095	20858495	0.380000	chr7	25927000	25927400	0.467500
chr19	31402707	31402907	0.450000	chr7	25940400	25940600	0.465000
chr2	102470405	102470605	0.405000	chr7	25941000	25941200	0.465000
chr18	57643099	57643299	0.460000	chr7	25949800	25950000	0.595000
chr19	42406536	42406736	0.625000	chr7	25950600	25950800	0.635000
chr2	70003717	70003917	0.480000	chr7	25951200	25951400	0.755000
chr14	24422111	24422711	0.431667	chr7	25968200	25968800	0.533333
chr9	98332292	98332492	0.480000	chr7	2603200	2603400	0.620000
chr2	114306071	114306271	0.380000	chr7	26051000	26051200	0.340000
chr7	19828367	19828567	0.390000	chr7	26052800	26053000	0.465000
chr14	58721839	58722039	0.365000	chr7	26061800	26062000	0.515000
chr2	65753824	65754024	0.450000	chr7	2607600	2607800	0.600000
chr6	115516056	115516256	0.525000	chr7	26079000	26079200	0.610000
chr6	125246338	125246538	0.420000	chr7	26089600	26089800	0.465000
chr1	232137490	232137690	0.505000	chr7	2609000	2609200	0.520000
chr14	84657901	84658101	0.385000	chr7	26091000	26091200	0.435000
chr18	42704700	42704900	0.430000	chr7	26092000	26092200	0.495000
chr2	4454854	4455454	0.445000	chr7	26097200	26097800	0.455000
chr5	10349530	10349730	0.470000	chr7	26099400	26099600	0.550000
chr2	207431416	207431816	0.342500	chr7	26100400	26100800	0.375000
chr4	83446634	83447234	0.368333	chr7	26101200	26101800	0.488333
chr3	148449258	148449458	0.340000	chr7	26103600	26103800	0.360000
chr7	126195874	126196074	0.450000	chr7	26117600	26117800	0.465000
chr8	4862038	4862238	0.510000	chr7	2612600	2612800	0.655000
chr19	16694183	16694383	0.380000	chr7	26141200	26141400	0.465000
chr11	110627154	110627354	0.535000	chr7	2614400	2614600	0.540000
chr9	99127619	99127819	0.440000	chr7	26148800	26149000	0.490000
chr10	69919263	69920863	0.521875	chr7	26152000	26153600	0.690000
chr7	88865573	88865773	0.445000	chr7	26154000	26154200	0.520000
chr11	13051482	13051682	0.455000	chr7	26155600	26155800	0.500000
chr12	121324544	121324744	0.420000	chr7	26156600	26156800	0.440000
chrX	107344553	107345353	0.430000	chr7	26159400	26160200	0.446250
chr3	182983158	182983358	0.435000	chr7	26161000	26161200	0.470000
chr8	33124880	33125080	0.445000	chr7	26167400	26167600	0.450000
chr7	39856292	39856492	0.435000	chr7	26176000	26176200	0.475000
chr4	163752232	163752432	0.320000	chr7	26180800	26181000	0.385000
chr5	90966918	90968118	0.356667	chr7	26184600	26185800	0.400000
chr16	20286772	20286972	0.365000	chr7	26186800	26187000	0.335000
chr20	13025016	13027016	0.413000	chr7	26187400	26189400	0.423500
chr7	126417461	126418661	0.366667	chr7	26190400	26191600	0.362500
chr9	120292687	120292887	0.340000	chr7	26192400	26192600	0.410000
chr6	63730253	63730453	0.350000	chr7	26193000	26193200	0.400000
chr22	29531155	29531355	0.520000	chr7	26194400	26194600	0.545000
chr12	8765878	8766078	0.415000	chr7	26196400	26196600	0.420000
chr11	73471234	73471434	0.305000	chr7	26197600	26197800	0.345000
chr3	136596212	136596812	0.326667	chr7	26198200	26198800	0.335000
chr10	28660654	28663254	0.466154	chr7	26199800	26202400	0.651154
chr7	69203042	69203642	0.348333	chr7	26202800	26203400	0.351667
chr10	79581388	79581588	0.290000	chr7	26204400	26204600	0.380000
chr7	110178169	110178369	0.355000	chr7	26213000	26213200	0.380000
chr7	107012268	107012868	0.375000	chr7	26214000	26214600	0.398333
chr16	27004199	27004399	0.340000	chr7	26216200	26216400	0.370000
chr1	64481426	64481626	0.445000	chr7	2623400	2623600	0.645000
chr9	36470390	36470590	0.395000	chr7	26234200	26234400	0.495000
chr19	57000240	57000440	0.495000	chr7	26237600	26237800	0.520000
chr4	102745868	102746068	0.535000	chr7	2624400	2624600	0.655000
chrY	18581387	18581587	0.375000	chr7	2625200	2625400	0.485000
chr10	63869514	63869714	0.505000	chr7	26252200	26252400	0.520000
chr10	68535925	68536125	0.465000	chr7	26262800	26263000	0.515000
chr9	44992159	44992359	0.350000	chr7	26278800	26279000	0.355000
chr6	11019499	11019699	0.410000	chr7	26279400	26279600	0.435000
chr12	97420906	97421106	0.460000	chr7	26282200	26282400	0.500000
chr7	99587445	99587645	0.445000	chr7	26285200	26285400	0.460000
chr12	114722119	114722319	0.500000	chr7	26288200	26288400	0.510000
chr1	111413463	111413663	0.485000	chr7	26291800	26292000	0.815000
chr1	93073734	93074334	0.348333	chr7	26293600	26294200	0.435000
chr7	24027629	24027829	0.380000	chr7	26298600	26298800	0.395000
chr16	31144041	31144241	0.455000	chr7	263000	263200	0.690000
chr4	105347290	105348090	0.411250	chr7	26305200	26306000	0.450000
chr8	29537782	29538582	0.445000	chr7	26306800	26307600	0.480000
chr3	65665184	65665584	0.355000	chr7	26314400	26314800	0.397500
chr17	17828645	17829245	0.483333	chr7	2631600	2632200	0.763333
chr7	95438410	95438810	0.342500	chr7	26316200	26316600	0.380000
chr9	33510777	33511177	0.575000	chr7	2632600	2633000	0.687500
chr6	63449106	63449506	0.495000	chr7	26329800	26330200	0.560000
chrX	102853245	102853445	0.440000	chr7	2633400	2633600	0.640000
chr9	82409391	82409591	0.375000	chr7	26334600	26334800	0.300000
chr7	153684723	153684923	0.430000	chr7	26336000	26336200	0.385000
chr3	179817827	179818027	0.470000	chr7	2634000	2634200	0.640000
chrX	72641679	72642479	0.367500	chr7	26360200	26361000	0.412500
chr11	6026015	6026415	0.412500	chr7	26365000	26365400	0.417500
chr21	16734268	16734468	0.355000	chr7	26366000	26366200	0.385000
chr18	15341974	15342574	0.368333	chr7	26369600	26370200	0.415000
chr1	166234282	166235682	0.487857	chr7	26376000	26377400	0.660714
chr6	68255565	68255765	0.525000	chr7	2637600	2637800	0.650000
chr8	29122507	29122707	0.440000	chr7	263800	264000	0.660000
chr1	67329400	67329600	0.370000	chr7	26381600	26381800	0.405000
chr10	114984208	114984408	0.415000	chr7	26388400	26388600	0.465000
chr10	86156162	86156762	0.508333	chr7	26398000	26398600	0.685000
chr14	101684323	101684523	0.430000	chr7	26399000	26399200	0.645000
chr8	111922453	111922653	0.430000	chr7	26404200	26404400	0.450000
chr21	44414535	44414935	0.540000	chr7	2641400	2641800	0.665000
chr7	41652279	41652679	0.455000	chr7	26418000	26418400	0.490000
chr7	145315098	145315298	0.395000	chr7	26420600	26420800	0.435000
chr6	117025613	117025813	0.575000	chr7	2643400	2643600	0.620000
chr1	6366913	6367113	0.545000	chr7	2645400	2645600	0.605000
chr6	149666768	149667168	0.417500	chr7	2646800	2647200	0.715000
chr3	116194586	116194786	0.550000	chr7	2647600	2647800	0.630000
chr22	17416076	17416276	0.360000	chr7	26485400	26485600	0.400000
chr2	203152399	203152599	0.510000	chr7	26498200	26498400	0.520000
chrX	65814619	65814819	0.345000	chr7	26500800	26501000	0.415000
chr22	37716477	37716677	0.545000	chr7	2651400	2651600	0.645000
chr3	57169305	57169505	0.420000	chr7	26549600	26549800	0.525000
chr17	22489723	22489923	0.500000	chr7	26556400	26556600	0.540000
chr7	145794740	145795340	0.420000	chr7	2660400	2661000	0.680000
chr17	26803790	26803990	0.390000	chr7	26616400	26616600	0.560000
chr5	80094734	80094934	0.460000	chr7	26619000	26619200	0.520000
chr3	175078504	175078704	0.400000	chr7	26620400	26620600	0.530000
chr5	27824389	27824589	0.385000	chr7	26629800	26630000	0.395000
chr2	175729199	175729399	0.445000	chr7	26645200	26645400	0.545000
chr10	87761373	87761573	0.530000	chr7	2665000	2665200	0.700000
chr7	123605241	123605441	0.400000	chr7	26665200	26665400	0.405000
chr12	33158907	33159107	0.395000	chr7	26667600	26667800	0.465000
chr7	73317374	73317574	0.535000	chr7	2668000	2668200	0.540000
chr5	80979642	80980242	0.370000	chr7	26689000	26689600	0.420000
chr3	11783139	11783339	0.460000	chr7	2671000	2671200	0.660000
chr10	59406319	59406519	0.505000	chr7	267200	267400	0.685000
chr8	73164609	73164809	0.310000	chr7	26729400	26729600	0.320000
chr12	69663005	69663205	0.345000	chr7	26792200	26792400	0.360000
chr9	69784491	69784691	0.465000	chr7	2681000	2681200	0.620000
chr9	87442306	87442506	0.425000	chr7	26850400	26850600	0.465000
chr8	70933055	70933255	0.425000	chr7	26857600	26857800	0.550000
chr4	59536140	59536540	0.360000	chr7	26858200	26858600	0.437500
chrX	88032170	88032370	0.310000	chr7	26863800	26864000	0.445000
chr7	38203380	38203780	0.402500	chr7	26864600	26865000	0.602500
chr2	168786896	168787096	0.495000	chr7	2690000	2690200	0.525000
chr3	163027637	163027837	0.340000	chr7	26912400	26912600	0.370000
chr16	11087269	11087469	0.530000	chr7	2694000	2694200	0.600000
chr1	117240402	117240602	0.490000	chr7	2699000	2699200	0.535000
chr4	156428028	156428228	0.425000	chr7	27000600	27000800	0.555000
chr7	133710816	133711016	0.335000	chr7	27031600	27031800	0.355000
chr15	84068541	84068741	0.405000	chr7	27045800	27046000	0.465000
chr4	78566162	78566362	0.415000	chr7	2704600	2704800	0.525000
chrY	37783085	37783285	0.000000	chr7	27047000	27047200	0.340000
chr7	116593689	116594089	0.412500	chr7	27071600	27072000	0.407500
chr15	84584983	84585183	0.305000	chr7	27079600	27079800	0.405000
chr17	56194057	56194257	0.410000	chr7	27081200	27081400	0.435000
chr16	67539851	67540451	0.616667	chr7	27096000	27096600	0.683333
chr19	20356849	20357049	0.565000	chr7	27097000	27097200	0.660000
chr3	37751004	37751204	0.495000	chr7	2709800	2710000	0.675000
chr2	171417952	171418152	0.540000	chr7	2710400	2710600	0.600000
chr13	104610660	104610860	0.490000	chr7	2711200	2711400	0.565000
chr20	32260275	32260475	0.530000	chr7	27113400	27113600	0.555000
chr15	27256804	27257004	0.445000	chr7	27130200	27130400	0.830000
chr10	81671320	81671520	0.450000	chr7	27130800	27131000	0.750000
chr2	211290927	211291127	0.380000	chr7	2713400	2713600	0.620000
chr7	22230062	22230462	0.352500	chr7	27134400	27134800	0.387500
chr16	64826758	64826958	0.385000	chr7	27136000	27136200	0.450000
chr9	128016592	128016792	0.505000	chr7	27142000	27142200	0.575000
chr14	72748440	72748640	0.435000	chr7	27143600	27143800	0.445000
chr8	58829165	58829365	0.460000	chr7	27148200	27148400	0.605000
chr4	159208816	159209216	0.467500	chr7	27150800	27151200	0.615000
chr5	91186943	91187143	0.430000	chr7	27152600	27152800	0.470000
chrX	107431976	107432776	0.413750	chr7	27156000	27156800	0.615000
chr10	122522230	122522830	0.461667	chr7	2715600	2716200	0.473333
chr12	55819701	55821101	0.423571	chr7	27160200	27161600	0.619286
chr12	59317277	59317677	0.490000	chr7	27164400	27164800	0.650000
chr5	72404236	72404636	0.525000	chr7	27165400	27165800	0.535000
chr2	30096359	30096759	0.525000	chr7	27168400	27168800	0.627500
chr5	56206036	56206236	0.525000	chr7	27169600	27169800	0.700000
chr15	39578093	39578293	0.330000	chr7	27173600	27173800	0.730000
chr15	59035076	59035276	0.460000	chr7	2717600	2717800	0.510000
chr15	34103957	34104157	0.495000	chr7	27179800	27180000	0.595000
chr1	147528831	147529231	0.450000	chr7	27184400	27184800	0.695000
chr12	33134032	33134232	0.405000	chr7	27185200	27185400	0.515000
chr1	30862685	30862885	0.475000	chr7	27188800	27189000	0.530000
chr5	101587411	101587611	0.415000	chr7	2719000	2719200	0.570000
chr5	76862394	76862594	0.555000	chr7	27192600	27192800	0.810000
chr21	34584578	34584978	0.382500	chr7	27196200	27196600	0.392500
chr7	159228131	159228331	0.550000	chr7	27200200	27200400	0.785000
chr11	102226086	102226286	0.475000	chr7	27201400	27201600	0.525000
chr1	46232987	46233187	0.505000	chr7	2721000	2721200	0.625000
chr12	63834083	63834283	0.535000	chr7	27210400	27210600	0.630000
chr22	44353150	44353350	0.565000	chr7	27235400	27235600	0.715000
chrX	72428522	72428722	0.395000	chr7	27242600	27242800	0.565000
chr19	29510740	29510940	0.540000	chr7	27246000	27246200	0.760000
chr1	10943988	10944188	0.490000	chr7	27249000	27249200	0.520000
chr6	42300515	42300715	0.485000	chr7	27269600	27269800	0.530000
chr18	50343806	50344006	0.290000	chr7	2728600	2728800	0.350000
chr5	147497674	147497874	0.340000	chr7	27316400	27316600	0.375000
chr13	75437758	75437958	0.390000	chr7	27324400	27324600	0.445000
chr10	77897214	77897814	0.411667	chr7	2733000	2733600	0.500000
chrY	14498501	14498701	0.420000	chr7	27339600	27339800	0.465000
chr3	43769851	43770451	0.568333	chr7	2734800	2735400	0.646667
chrX	41984548	41984748	0.375000	chr7	27359800	27360000	0.395000
chr5	176085178	176085378	0.425000	chr7	27361800	27362000	0.490000
chrX	1331115	1331315	0.545000	chr7	27364400	27364600	0.555000
chr18	54780412	54780612	0.545000	chr7	2736600	2736800	0.625000
chr18	34071524	34071724	0.325000	chr7	27372800	27373000	0.490000
chr2	49312609	49312809	0.410000	chr7	2738200	2738400	0.430000
chr3	181179198	181179398	0.495000	chr7	27400400	27400600	0.510000
chr16	77548025	77548225	0.400000	chr7	2744000	2744200	0.555000
chr4	187958166	187958366	0.505000	chr7	27458000	27458200	0.595000
chr15	69893411	69893811	0.500000	chr7	27501000	27501400	0.590000
chr2	18061036	18061236	0.405000	chr7	2758000	2758200	0.410000
chr6	124313335	124313535	0.420000	chr7	27587000	27587200	0.430000
chr22	42654636	42655436	0.520000	chr7	2760200	2761000	0.552500
chr2	240061501	240061701	0.350000	chr7	27609200	27609400	0.400000
chr15	18567736	18567936	0.370000	chr7	27614200	27614400	0.375000
chr12	26722969	26723169	0.450000	chr7	27617600	27617800	0.490000
chr11	67937161	67937561	0.475000	chr7	2762800	2763200	0.632500
chr7	75422756	75423156	0.625000	chr7	27662800	27663200	0.692500
chr18	54506379	54506579	0.510000	chr7	27663600	27663800	0.590000
chr7	69916902	69917102	0.385000	chr7	27678000	27678200	0.415000
chr4	71584808	71585208	0.362500	chr7	27689600	27690000	0.490000
chr6	149647119	149647319	0.425000	chr7	27693800	27694000	0.470000
chr17	62539392	62539592	0.445000	chr7	27698200	27698400	0.475000
chr6	163178861	163179261	0.382500	chr7	27709600	27710000	0.402500
chr5	152212481	152212881	0.397500	chr7	27713200	27713600	0.472500
chr7	146331228	146331428	0.435000	chr7	2771400	2771600	0.520000
chr5	9423753	9423953	0.440000	chr7	27723200	27723400	0.475000
chr11	83045019	83045219	0.405000	chr7	2773000	2773200	0.445000
chr5	32673442	32673642	0.670000	chr7	27740000	27740200	0.710000
chr1	61737568	61737768	0.475000	chr7	27740600	27740800	0.580000
chr4	51723847	51724047	0.350000	chr7	27742400	27742600	0.405000
chrX	127979311	127979511	0.360000	chr7	27745200	27745400	0.435000
chr4	49041123	49041323	0.390000	chr7	2775000	2775200	0.445000
chr5	38548098	38548298	0.310000	chr7	27764200	27764400	0.350000
chrY	54262022	54262222	0.000000	chr7	27767400	27767600	0.320000
chr6	84722418	84722818	0.355000	chr7	27775800	27776200	0.375000
chr17	34575070	34575270	0.375000	chr7	27784400	27784600	0.385000
chrX	100923191	100923391	0.500000	chr7	27840400	27840600	0.585000
chr3	63960360	63960560	0.505000	chr7	27842200	27842400	0.510000
chr12	36771910	36772310	0.387500	chr7	27860800	27861200	0.550000
chr12	5289469	5289669	0.420000	chr7	27869200	27869400	0.470000
chr7	135025691	135025891	0.355000	chr7	27895600	27895800	0.435000
chr3	58840833	58841233	0.450000	chr7	27899600	27900000	0.512500
chr6	115526737	115526937	0.285000	chr7	27901000	27901200	0.335000
chr3	120467606	120468006	0.367500	chr7	27917800	27918200	0.415000
chr2	36804519	36805119	0.483333	chr7	2792800	2793400	0.503333
chr7	105067790	105067990	0.515000	chr7	27947800	27948000	0.520000
chr10	56809994	56810194	0.320000	chr7	27952800	27953000	0.325000
chr1	148920029	148920229	0.370000	chr7	27972400	27972600	0.475000
chr17	39794639	39795239	0.411667	chr7	2799400	2800000	0.428333
chrX	148855002	148855202	0.410000	chr7	27994600	27994800	0.455000
chr6	103366182	103366382	0.375000	chr7	28002800	28003000	0.450000
chr8	123262352	123262552	0.295000	chr7	28005200	28005400	0.400000
chr6	29387367	29387567	0.385000	chr7	28006000	28006200	0.470000
chrX	42845430	42845630	0.370000	chr7	2801400	2801600	0.510000
chr4	116809677	116809877	0.385000	chr7	28018600	28018800	0.400000
chr8	968115	968315	0.470000	chr7	28020400	28020600	0.520000
chr21	16095473	16095673	0.425000	chr7	28037400	28037600	0.440000
chr5	134813639	134813839	0.450000	chr7	2804400	2804600	0.485000
chr1	217482177	217482577	0.435000	chr7	2805400	2805800	0.475000
chr3	158256802	158257602	0.336250	chr7	28062200	28063000	0.463750
chr6	154565678	154565878	0.475000	chr7	28069000	28069200	0.500000
chr6	100944405	100944605	0.340000	chr7	28078400	28078600	0.415000
chr2	3044194	3044394	0.425000	chr7	2808000	2808200	0.430000
chr16	13117550	13117750	0.525000	chr7	28081200	28081400	0.555000
chr9	26874282	26874882	0.318333	chr7	28083600	28084200	0.390000
chr3	101241231	101241431	0.410000	chr7	28086200	28086400	0.425000
chr19	57077578	57077778	0.500000	chr7	2808800	2809000	0.520000
chr6	100798724	100798924	0.330000	chr7	28088200	28088400	0.380000
chr15	69480141	69480341	0.425000	chr7	28093800	28094000	0.475000
chrX	115183517	115183717	0.470000	chr7	28095400	28095600	0.480000
chr2	225632764	225632964	0.330000	chr7	28096800	28097000	0.390000
chr10	6618013	6618213	0.390000	chr7	28103000	28103200	0.540000
chr11	76642283	76642483	0.505000	chr7	28113000	28113200	0.530000
chr8	3956009	3956209	0.425000	chr7	2811600	2811800	0.550000
chr10	90772363	90772563	0.310000	chr7	28121600	28121800	0.400000
chr16	178414	178614	0.440000	chr7	28133600	28133800	0.485000
chr6	58744800	58745000	0.360000	chr7	28135400	28135600	0.395000
chr10	110705102	110705302	0.385000	chr7	28137000	28137200	0.545000
chr12	122257208	122257408	0.530000	chr7	2813800	2814000	0.560000
chr13	92309876	92310076	0.395000	chr7	28142800	28143000	0.505000
chrY	14101876	14102076	0.440000	chr7	28149800	28150000	0.465000
chr1	177785778	177785978	0.335000	chr7	28152000	28152200	0.350000
chr11	128889180	128889380	0.375000	chr7	28155200	28155400	0.390000
chr7	140101281	140101681	0.442500	chr7	28157000	28157400	0.500000
chr20	34443876	34444076	0.450000	chr7	28158000	28158200	0.495000
chr17	31167713	31168113	0.267500	chr7	28164000	28164400	0.450000
chr12	20458615	20458815	0.425000	chr7	28165400	28165600	0.470000
chr5	63098549	63098749	0.345000	chr7	28166400	28166600	0.360000
chr2	35805023	35805423	0.347500	chr7	28168400	28168800	0.420000
chr4	41286519	41286719	0.340000	chr7	28169400	28169600	0.420000
chr10	102801205	102801605	0.455000	chr7	28176200	28176600	0.470000
chr3	186894516	186895116	0.491667	chr7	28179400	28180000	0.803333
chr16	7720756	7720956	0.465000	chr7	28181000	28181200	0.470000
chr1	45232851	45233451	0.443333	chr7	28182200	28182800	0.460000
chr3	32586613	32586813	0.400000	chr7	28187200	28187400	0.390000
chr5	128241895	128242095	0.395000	chr7	28190200	28190400	0.475000
chr21	5353053	5353253	0.375000	chr7	28191800	28192000	0.435000
chr16	82113042	82113442	0.452500	chr7	28193200	28193600	0.497500
chr9	20139029	20139629	0.426667	chr7	28196000	28196600	0.433333
chr2	85968040	85968240	0.395000	chr7	28199200	28199400	0.445000
chr2	239579473	239579873	0.462500	chr7	28200600	28201000	0.485000
chr12	90992445	90992845	0.402500	chr7	28203800	28204200	0.445000
chr19	9440432	9440832	0.447500	chr7	2820600	2821000	0.510000
chr11	13757557	13757757	0.310000	chr7	28207600	28207800	0.415000
chr8	101887809	101888009	0.395000	chr7	28208600	28208800	0.460000
chr11	86043172	86043372	0.380000	chr7	2821400	2821600	0.470000
chr6	140161543	140161743	0.375000	chr7	28216000	28216200	0.365000
chr5	116297421	116297621	0.410000	chr7	2822200	2822400	0.475000
chr1	131084656	131084856	0.000000	chr7	28223600	28223800	0.340000
chr20	17888431	17888831	0.460000	chr7	28224200	28224600	0.500000
chr4	66602561	66602761	0.350000	chr7	28237400	28237600	0.465000
chrX	98114269	98114469	0.320000	chr7	28239400	28239600	0.345000
chr18	23307262	23307462	0.370000	chr7	28240000	28240200	0.405000
chr6	86524389	86524589	0.385000	chr7	28240600	28240800	0.590000
chr11	105600822	105601022	0.395000	chr7	28245600	28245800	0.410000
chr2	118052451	118052851	0.357500	chr7	28258800	28259200	0.372500
chr9	104415343	104415543	0.395000	chr7	28270000	28270200	0.420000
chr1	235485130	235485330	0.390000	chr7	28272400	28272600	0.405000
chr6	92035414	92035614	0.400000	chr7	28286400	28286600	0.405000
chr1	97479148	97479348	0.370000	chr7	28293000	28293200	0.370000
chr22	21195231	21195431	0.445000	chr7	28297000	28297200	0.455000
chr15	83519380	83519780	0.367500	chr7	28298000	28298400	0.380000
chr18	44925330	44925530	0.445000	chr7	28299000	28299200	0.485000
chr18	47854314	47854514	0.300000	chr7	28328200	28328400	0.385000
chr6	118692769	118692969	0.410000	chr7	28329200	28329400	0.455000
chr16	38064839	38065039	0.400000	chr7	28330000	28330200	0.505000
chr1	187034677	187034877	0.330000	chr7	28330600	28330800	0.390000
chr14	39701673	39701873	0.405000	chr7	2839000	2839200	0.415000
chr10	127777130	127777330	0.460000	chr7	28405800	28406000	0.470000
chr1	66309333	66309533	0.370000	chr7	28407800	28408000	0.385000
chr8	41540728	41541328	0.516667	chr7	28409000	28409600	0.620000
chrX	6948424	6949024	0.416667	chr7	28411000	28411600	0.458333
chr1	39899804	39900004	0.445000	chr7	28412400	28412600	0.450000
chr18	75475591	75475791	0.415000	chr7	28424000	28424200	0.445000
chr12	86779033	86779233	0.320000	chr7	28433800	28434000	0.365000
chr3	52410706	52411106	0.602500	chr7	2844200	2844600	0.742500
chr2	202751194	202751594	0.420000	chr7	28458800	28459200	0.535000
chr6	28907788	28908188	0.357500	chr7	28478600	28479000	0.405000
chr11	112953985	112954185	0.365000	chr7	28509400	28509600	0.365000
chr1	163048804	163049004	0.460000	chr7	2851600	2851800	0.495000
chr4	13655066	13655266	0.565000	chr7	28570400	28570600	0.610000
chr1	45669044	45669244	0.345000	chr7	28606600	28606800	0.350000
chr3	55401401	55401601	0.405000	chr7	28608000	28608200	0.445000
chr12	35336743	35336943	0.400000	chr7	28628000	28628200	0.445000
chr18	4378696	4378896	0.370000	chr7	2863800	2864000	0.525000
chr17	37346305	37346505	0.425000	chr7	2865200	2865400	0.550000
chr1	204817464	204818264	0.435000	chr7	28661800	28662600	0.446250
chr5	17981966	17982166	0.390000	chr7	28669400	28669600	0.410000
chr11	51629998	51630798	0.400000	chr7	28684600	28685400	0.458750
chr7	74395072	74395272	0.480000	chr7	28686000	28686200	0.505000
chr7	40586961	40587161	0.375000	chr7	28686600	28686800	0.440000
chr1	41790639	41790839	0.475000	chr7	2870600	2870800	0.520000
chrX	17169792	17169992	0.510000	chr7	2874200	2874400	0.540000
chr11	7509446	7509646	0.450000	chr7	28749200	28749400	0.460000
chr13	36116601	36116801	0.350000	chr7	28782400	28782600	0.330000
chr19	7684861	7685061	0.560000	chr7	2879000	2879200	0.575000
chr2	178452107	178452307	0.515000	chr7	28800200	28800400	0.520000
chr19	29420452	29420652	0.540000	chr7	28809200	28809400	0.590000
chr1	238239434	238239634	0.445000	chr7	28839200	28839400	0.510000
chr4	49179818	49180018	0.470000	chr7	28854400	28854600	0.600000
chr13	51115512	51115712	0.525000	chr7	2887000	2887200	0.565000
chr9	61392022	61392222	0.290000	chr7	28879200	28879400	0.395000
chr1	233816606	233817006	0.392500	chr7	28921800	28922200	0.395000
chr11	53334413	53334613	0.400000	chr7	28922800	28923000	0.430000
chr12	94671409	94671609	0.445000	chr7	28927000	28927200	0.565000
chr2	67079480	67079880	0.382500	chr7	2894600	2895000	0.587500
chr14	74520328	74521928	0.511875	chr7	28956000	28957600	0.700000
chr10	4954834	4955034	0.370000	chr7	28984600	28984800	0.415000
chr9	63635821	63636021	0.350000	chr7	28986800	28987000	0.450000
chr4	97896077	97896277	0.395000	chr7	2903000	2903200	0.425000
chr6	69937449	69937649	0.465000	chr7	29035400	29035600	0.490000
chr10	122037087	122037287	0.465000	chr7	29038400	29038600	0.415000
chr1	123651812	123652012	0.375000	chr7	29085000	29085200	0.415000
chrY	34085816	34086016	0.000000	chr7	29091800	29092000	0.415000
chr6	25868529	25869129	0.418333	chr7	29102600	29103200	0.458333
chr10	52046260	52046460	0.405000	chr7	29106400	29106600	0.510000
chr12	111894594	111895594	0.452000	chr7	29109400	29110400	0.454000
chr4	42248736	42248936	0.430000	chr7	29113800	29114000	0.455000
chr7	76794382	76794582	0.345000	chr7	29130200	29130400	0.390000
chr12	13468282	13468482	0.360000	chr7	29136000	29136200	0.415000
chr4	178625228	178625628	0.267500	chr7	29139800	29140200	0.425000
chr14	57977558	57977758	0.425000	chr7	29141000	29141200	0.495000
chr5	169813729	169814329	0.431667	chr7	29142400	29143000	0.478333
chr19	4482137	4482337	0.515000	chr7	29146400	29146600	0.660000
chr1	121545889	121546089	0.490000	chr7	29147200	29147400	0.550000
chrX	115451744	115451944	0.430000	chr7	29161400	29161600	0.465000
chr2	56914291	56914491	0.385000	chr7	29178400	29178600	0.480000
chr6	69641908	69642108	0.360000	chr7	29189800	29190000	0.600000
chr8	7741054	7741254	0.655000	chr7	29194600	29194800	0.670000
chr1	14136901	14137101	0.535000	chr7	29195200	29195400	0.685000
chr4	115658826	115659226	0.382500	chr7	29196200	29196600	0.392500
chr3	179949669	179949869	0.415000	chr7	29197000	29197200	0.440000
chr5	113916873	113917273	0.455000	chr7	29202600	29203000	0.462500
chr1	199590857	199591057	0.395000	chr7	29239800	29240000	0.435000
chr4	86103542	86103942	0.317500	chr7	29244000	29244400	0.425000
chr2	32342648	32342848	0.350000	chr7	29248800	29249000	0.465000
chr6	27196898	27197098	0.365000	chr7	29256200	29256400	0.375000
chr7	92690152	92690352	0.370000	chr7	29271000	29271200	0.440000
chr5	128976678	128976878	0.320000	chr7	29282800	29283000	0.365000
chr17	26836261	26836461	0.385000	chr7	29285400	29285600	0.435000
chr13	35734502	35734702	0.440000	chr7	29289200	29289400	0.515000
chr12	65671843	65672043	0.365000	chr7	29289800	29290000	0.375000
chr16	79155872	79156272	0.415000	chr7	29320000	29320400	0.487500
chr12	8765841	8766041	0.395000	chr7	29335200	29335400	0.415000
chr13	53176119	53176319	0.400000	chr7	29337600	29337800	0.480000
chr1	86208856	86209056	0.450000	chr7	29343400	29343600	0.485000
chr8	45291942	45292142	0.405000	chr7	29352200	29352400	0.430000
chr17	31755089	31755289	0.425000	chr7	29370600	29370800	0.465000
chr1	153028887	153029087	0.405000	chr7	2939200	2939400	0.530000
chr3	143517830	143518030	0.415000	chr7	29408800	29409000	0.450000
chr5	90124014	90124214	0.390000	chr7	2941400	2941600	0.400000
chr9	89697048	89697248	0.515000	chr7	29486000	29486200	0.550000
chr13	108079607	108080007	0.432500	chr7	2950600	2951000	0.327500
chr2	221774828	221775028	0.475000	chr7	2951600	2951800	0.510000
chr11	4987896	4988696	0.428750	chr7	2954000	2954800	0.556250
chr4	52819039	52819439	0.382500	chr7	2955200	2955600	0.502500
chr13	72977138	72977538	0.477500	chr7	29558000	29558400	0.487500
chr10	43809704	43809904	0.455000	chr7	29564200	29564400	0.655000
chr3	194155505	194155705	0.540000	chr7	29564800	29565000	0.635000
chr4	188111612	188111812	0.475000	chr7	29566000	29566200	0.600000
chr1	62284101	62284301	0.465000	chr7	2956800	2957000	0.470000
chr3	106808892	106809092	0.330000	chr7	29574800	29575000	0.460000
chrY	22100558	22100758	0.470000	chr7	29589200	29589400	0.505000
chr5	45460153	45460553	0.405000	chr7	29606200	29606600	0.440000
chr22	22192825	22193025	0.380000	chr7	29609200	29609400	0.480000
chrX	15981474	15981674	0.330000	chr7	29609800	29610000	0.505000
chr20	22119621	22119821	0.410000	chr7	2963000	2963200	0.460000
chr11	133084673	133084873	0.385000	chr7	29635800	29636000	0.400000
chr15	55293399	55293999	0.398333	chr7	29647000	29647600	0.465000
chr13	89380700	89380900	0.435000	chr7	29648400	29648600	0.460000
chr20	13386174	13386374	0.360000	chr7	29663000	29663200	0.450000
chr8	101747407	101747607	0.430000	chr7	29666000	29666200	0.445000
chr1	118126865	118127065	0.370000	chr7	29673800	29674000	0.415000
chr9	91510267	91510467	0.405000	chr7	29677400	29677600	0.485000
chr13	25418861	25419061	0.455000	chr7	29680000	29680200	0.475000
chr19	56409066	56409466	0.395000	chr7	29680600	29681000	0.417500
chr1	73635665	73636265	0.315000	chr7	29681400	29682000	0.370000
chr7	125598708	125598908	0.405000	chr7	29682800	29683000	0.420000
chr4	110827535	110827735	0.375000	chr7	29684400	29684600	0.485000
chr14	32167539	32168339	0.457500	chr7	29685000	29685800	0.751250
chr9	18818772	18818972	0.405000	chr7	29690600	29690800	0.410000
chr18	3954252	3954452	0.355000	chr7	29748400	29748600	0.395000
chr5	103225103	103225303	0.430000	chr7	29749800	29750000	0.485000
chr12	76607635	76608435	0.425000	chr7	29750600	29751400	0.456250
chr1	110533015	110533415	0.472500	chr7	2978400	2978800	0.582500
chr6	36907588	36907988	0.392500	chr7	29793600	29794000	0.427500
chr9	117648939	117649139	0.490000	chr7	2979400	2979600	0.535000
chr11	76066876	76067076	0.380000	chr7	29797600	29797800	0.485000
chr21	17874377	17874777	0.465000	chr7	2980600	2981000	0.630000
chr3	81055724	81056324	0.426667	chr7	29806400	29807000	0.795000
chr1	7125293	7125693	0.537500	chr7	29807400	29807800	0.670000
chr15	27406559	27406759	0.435000	chr7	29827000	29827200	0.445000
chr2	82112890	82113090	0.340000	chr7	2983000	2983200	0.545000
chr8	112929089	112929289	0.430000	chr7	29839400	29839600	0.480000
chr16	21594612	21594812	0.390000	chr7	29842400	29842600	0.455000
chrX	132779057	132779257	0.430000	chr7	29854600	29854800	0.495000
chr1	185056463	185056663	0.465000	chr7	29859600	29859800	0.475000
chr17	66321748	66321948	0.485000	chr7	29866000	29866200	0.495000
chr9	117575210	117575610	0.367500	chr7	29866600	29867000	0.545000
chr7	153591564	153591764	0.395000	chr7	29872800	29873000	0.465000
chr4	164224403	164224603	0.315000	chr7	29878200	29878400	0.385000
chr4	76052268	76052468	0.425000	chr7	29892000	29892200	0.490000
chr4	83723708	83724108	0.420000	chr7	29895600	29896000	0.465000
chr13	16653236	16653436	0.400000	chr7	29921600	29921800	0.465000
chr13	91389272	91389472	0.395000	chr7	29924000	29924200	0.590000
chr22	45329031	45329231	0.465000	chr7	29932200	29932400	0.470000
chr11	43576037	43576237	0.505000	chr7	29947000	29947200	0.525000
chr1	74717574	74717774	0.400000	chr7	29953800	29954000	0.435000
chr1	229169780	229169980	0.485000	chr7	29956200	29956400	0.585000
chr9	125742804	125743004	0.385000	chr7	29961200	29961400	0.510000
chr14	30939703	30939903	0.325000	chr7	29977200	29977400	0.340000
chr2	74896340	74896540	0.430000	chr7	29978400	29978600	0.515000
chr11	123382995	123383395	0.465000	chr7	29985600	29986000	0.480000
chr9	40142716	40143316	0.425000	chr7	29988000	29988600	0.430000
chr22	42890377	42891377	0.528000	chr7	29989000	29990000	0.764000
chr14	43865479	43866279	0.410000	chr7	30026600	30027400	0.503750
chr19	41315915	41316915	0.561000	chr7	30027800	30028800	0.622000
chr1	193568847	193569047	0.375000	chr7	30029200	30029400	0.445000
chr3	163189317	163189517	0.345000	chr7	30029800	30030000	0.415000
chr1	99923143	99923343	0.360000	chr7	30062000	30062200	0.395000
chr4	29341267	29341467	0.320000	chr7	30062600	30062800	0.345000
chr5	169824976	169825376	0.387500	chr7	30133800	30134200	0.410000
chr7	99040599	99041599	0.524000	chr7	30134600	30135600	0.763000
chr10	11224738	11225338	0.510000	chr7	30136000	30136600	0.665000
chr13	79180012	79180212	0.405000	chr7	30140600	30140800	0.425000
chr2	51699642	51699842	0.345000	chr7	30141400	30141600	0.400000
chr16	76535147	76535747	0.373333	chr7	30143600	30144200	0.413333
chr5	140871795	140872195	0.387500	chr7	30144600	30145000	0.417500
chr5	54158702	54158902	0.480000	chr7	30146400	30146600	0.505000
chr1	64934526	64934726	0.520000	chr7	30147400	30147600	0.575000
chr4	59920904	59921104	0.510000	chr7	30149200	30149400	0.580000
chr2	116966515	116966715	0.470000	chr7	30152800	30153000	0.490000
chr18	21862170	21862370	0.400000	chr7	30154400	30154600	0.420000
chr3	34175757	34175957	0.415000	chr7	30156000	30156200	0.530000
chr16	83812010	83812210	0.375000	chr7	30157200	30157400	0.460000
chr1	86428586	86428786	0.435000	chr7	30159200	30159400	0.455000
chr14	62224242	62224442	0.495000	chr7	30159800	30160000	0.545000
chr1	108204482	108206082	0.373125	chr7	30162200	30163800	0.430625
chr8	56226113	56226313	0.455000	chr7	30164600	30164800	0.460000
chrY	21994909	21995109	0.385000	chr7	30169200	30169400	0.435000
chr1	88825727	88826127	0.437500	chr7	30170800	30171200	0.445000
chr7	137069124	137069324	0.360000	chr7	30173200	30173400	0.545000
chr22	40016262	40016462	0.525000	chr7	30176800	30177000	0.545000
chr2	26385961	26386161	0.365000	chr7	30179200	30179400	0.445000
chr6	131843392	131843992	0.418333	chr7	30185200	30185800	0.391667
chr21	7962900	7963100	0.355000	chr7	30188400	30188600	0.455000
chr15	31742858	31743058	0.280000	chr7	30201200	30201400	0.340000
chr22	38382079	38382279	0.365000	chr7	30224000	30224200	0.430000
chr11	130100201	130100601	0.402500	chr7	30224600	30225000	0.462500
chr4	127354121	127354721	0.408333	chr7	30225800	30226400	0.493333
chrY	20997639	20998039	0.417500	chr7	30237400	30237800	0.422500
chr1	149567550	149567950	0.345000	chr7	30239000	30239400	0.430000
chr19	56356538	56356738	0.395000	chr7	30240600	30240800	0.465000
chr4	120219814	120220214	0.370000	chr7	30244800	30245200	0.385000
chrX	101209036	101209236	0.370000	chr7	30249400	30249600	0.460000
chr1	197110598	197110798	0.350000	chr7	30250400	30250600	0.430000
chr18	25993640	25994240	0.431667	chr7	30253000	30253600	0.511667
chr5	47076194	47076394	0.390000	chr7	30271000	30271200	0.505000
chr3	157249776	157249976	0.415000	chr7	30273600	30273800	0.475000
chr7	144471634	144471834	0.455000	chr7	30276200	30276400	0.525000
chr11	110886485	110886685	0.360000	chr7	30279400	30279600	0.395000
chr11	69337365	69338165	0.455000	chr7	30284200	30285000	0.721250
chr16	354933	355733	0.573750	chr7	30285600	30286400	0.582500
chr10	19242393	19242593	0.330000	chr7	30287600	30287800	0.400000
chr13	8158895	8159095	0.000000	chr7	30289000	30289200	0.385000
chrX	99084715	99084915	0.385000	chr7	30289800	30290000	0.410000
chr13	98885728	98885928	0.415000	chr7	30290400	30290600	0.435000
chr3	116171382	116171582	0.330000	chr7	30291000	30291200	0.385000
chr13	82649884	82650084	0.415000	chr7	30292600	30292800	0.435000
chr14	60529980	60530180	0.255000	chr7	30296400	30296600	0.410000
chr3	34761071	34761271	0.330000	chr7	30308400	30308600	0.435000
chr7	113279328	113280528	0.358333	chr7	30322000	30323200	0.388333
chr9	62516998	62517198	0.365000	chr7	30329800	30330000	0.390000
chr12	26818616	26818816	0.325000	chr7	30330800	30331000	0.375000
chr16	13221610	13221810	0.330000	chr7	30331400	30331600	0.385000
chr13	92178289	92178689	0.255000	chr7	30348000	30348400	0.342500
chr2	185720022	185720222	0.310000	chr7	30348800	30349000	0.340000
chr12	74954065	74954265	0.300000	chr7	30351400	30351600	0.335000
chr1	188884920	188885120	0.350000	chr7	30364200	30364400	0.385000
chr5	103721996	103722196	0.450000	chr7	30413200	30413400	0.500000
chr18	14971459	14971659	0.485000	chr7	3041400	3041600	0.500000
chr3	97239260	97239460	0.365000	chr7	30423000	30423200	0.485000
chr1	211680084	211680284	0.450000	chr7	30423800	30424000	0.520000
chr10	119763925	119764525	0.433333	chr7	30428800	30429400	0.480000
chr20	51718717	51718917	0.500000	chr7	3043000	3043200	0.670000
chrX	148458402	148459002	0.476667	chr7	30430400	30431000	0.515000
chr22	14300783	14301183	0.397500	chr7	30433000	30433400	0.425000
chr12	44886562	44886762	0.255000	chr7	30434600	30434800	0.360000
chr1	223513526	223513726	0.505000	chr7	3043600	3043800	0.780000
chr15	71176406	71176606	0.410000	chr7	30446000	30446200	0.535000
chr22	40672860	40673060	0.465000	chr7	30454000	30454200	0.530000
chr12	94540320	94540520	0.370000	chr7	30462200	30462400	0.395000
chr16	27128103	27128503	0.432500	chr7	30464400	30464800	0.467500
chr20	37937187	37937387	0.385000	chr7	30466400	30466600	0.510000
chr4	9642667	9642867	0.440000	chr7	30470200	30470400	0.515000
chr14	15036083	15036483	0.000000	chr7	30470800	30471200	0.465000
chr15	55262282	55262482	0.530000	chr7	30478600	30478800	0.715000
chr6	155738536	155738736	0.340000	chr7	30479400	30479600	0.400000
chrX	133607723	133608523	0.480000	chr7	30504400	30505200	0.638750
chr3	56079089	56079689	0.436667	chr7	30509200	30509800	0.438333
chr6	132308943	132309143	0.380000	chr7	30510200	30510400	0.380000
chr12	23964662	23964862	0.260000	chr7	30520400	30520600	0.380000
chr12	84225393	84225593	0.370000	chr7	30525600	30525800	0.625000
chr2	214133292	214133492	0.485000	chr7	30526200	30526400	0.545000
chr4	108363554	108363754	0.460000	chr7	30548800	30549000	0.485000
chr14	56062785	56062985	0.380000	chr7	30550000	30550200	0.455000
chr8	101479304	101479504	0.415000	chr7	30551200	30551400	0.560000
chrX	48090002	48090402	0.452500	chr7	30562400	30562800	0.470000
chrX	154279748	154279948	0.480000	chr7	30564400	30564600	0.525000
chr6	99443978	99444178	0.465000	chr7	30572600	30572800	0.470000
chr12	56047737	56047937	0.390000	chr7	30579400	30579600	0.465000
chr11	20049242	20049642	0.437500	chr7	30588800	30589200	0.447500
chr17	58210666	58210866	0.490000	chr7	30594000	30594200	0.540000
chr1	154516673	154517073	0.557500	chr7	30594600	30595000	0.670000
chr10	56044200	56044400	0.520000	chr7	30595400	30595600	0.530000
chr1	230093055	230093255	0.420000	chr7	30596000	30596200	0.440000
chr6	104444905	104445105	0.290000	chr7	30596800	30597000	0.330000
chr2	82642369	82642569	0.505000	chr7	3063200	3063400	0.550000
chr11	129144439	129145039	0.358333	chr7	30634400	30635000	0.456667
chr3	79340278	79340678	0.440000	chr7	30635800	30636200	0.455000
chr2	6944394	6944594	0.470000	chr7	30646200	30646400	0.590000
chr5	137968833	137969033	0.540000	chr7	30656600	30656800	0.605000
chr19	27314091	27314291	0.350000	chr7	3065800	3066000	0.555000
chr10	44159115	44159315	0.410000	chr7	30658600	30658800	0.515000
chr2	168339126	168339326	0.500000	chr7	30672000	30672200	0.565000
chr5	38560729	38560929	0.490000	chr7	30678600	30678800	0.510000
chr15	69592641	69592841	0.440000	chr7	30682400	30682600	0.760000
chr8	52339901	52340101	0.325000	chr7	3068800	3069000	0.395000
chr18	23972497	23972697	0.475000	chr7	30697800	30698000	0.540000
chr18	75195552	75195752	0.440000	chr7	3069800	3070000	0.505000
chr7	18283007	18283407	0.457500	chr7	30702200	30702600	0.515000
chr2	238283397	238283597	0.590000	chr7	30717400	30717600	0.595000
chr11	113991536	113991736	0.515000	chr7	30726600	30726800	0.600000
chr17	25967632	25967832	0.395000	chr7	30727200	30727400	0.500000
chr13	46811457	46812057	0.296667	chr7	30738000	30738600	0.406667
chr8	33544114	33544314	0.520000	chr7	30740600	30740800	0.555000
chr11	126370497	126371097	0.395000	chr7	30743600	30744200	0.568333
chr7	35026021	35026221	0.385000	chr7	30761400	30761600	0.410000
chr5	82846984	82847184	0.425000	chr7	30764800	30765000	0.460000
chr2	181711796	181712396	0.475000	chr7	30771200	30771800	0.681667
chr22	33413951	33414151	0.380000	chr7	30772200	30772400	0.450000
chr13	72358706	72358906	0.475000	chr7	30787600	30787800	0.530000
chr3	183004407	183004607	0.470000	chr7	30791200	30791400	0.605000
chr11	95792225	95792425	0.465000	chr7	30800800	30801000	0.475000
chr3	173573260	173573460	0.335000	chr7	30807600	30807800	0.460000
chrX	38158576	38158776	0.480000	chr7	30895200	30895400	0.530000
chr15	93146291	93146891	0.545000	chr7	30895800	30896400	0.560000
chr2	8480958	8481158	0.500000	chr7	30897200	30897400	0.565000
chr13	66228783	66228983	0.480000	chr7	30902000	30902200	0.605000
chr6	26383807	26384207	0.452500	chr7	30904600	30905000	0.555000
chr3	187136976	187137576	0.496667	chr7	30905400	30906000	0.596667
chr2	25375358	25375558	0.510000	chr7	30908800	30909000	0.600000
chr16	10239120	10239720	0.495000	chr7	30910600	30911200	0.578333
chr2	43854745	43854945	0.580000	chr7	30911600	30911800	0.635000
chr6	144188721	144189321	0.518333	chr7	30913000	30913600	0.585000
chr15	70226684	70226884	0.530000	chr7	30914600	30914800	0.595000
chr9	113626732	113627132	0.557500	chr7	30915200	30915600	0.620000
chr11	1341731	1341931	0.515000	chr7	30916200	30916400	0.605000
chr18	31797385	31797585	0.480000	chr7	30920200	30920400	0.575000
chr1	7675094	7675294	0.560000	chr7	30921200	30921400	0.620000
chr7	43841603	43841803	0.410000	chr7	3092600	3092800	0.620000
chr15	87805286	87805486	0.510000	chr7	30926400	30926600	0.520000
chr17	78880650	78881250	0.543333	chr7	30938400	30939000	0.631667
chr22	41419829	41420029	0.455000	chr7	3095200	3095400	0.490000
chr7	4736932	4737132	0.535000	chr7	30970800	30971000	0.565000
chr1	159897876	159898276	0.425000	chr7	30974800	30975200	0.585000
chrX	124116699	124116899	0.430000	chr7	30978000	30978200	0.570000
chr3	75625984	75626184	0.535000	chr7	30983600	30983800	0.580000
chr11	58034232	58034432	0.465000	chr7	30984800	30985000	0.485000
chr1	210521632	210521832	0.460000	chr7	31024000	31024200	0.465000
chr6	52303408	52303608	0.480000	chr7	31033200	31033400	0.600000
chr6	16295350	16295550	0.410000	chr7	31035400	31035600	0.465000
chr15	71481636	71482236	0.375000	chr7	3103600	3104200	0.483333
chr5	180251265	180251665	0.542500	chr7	31042800	31043200	0.545000
chrX	153434807	153435007	0.485000	chr7	31061400	31061600	0.655000
chr18	63509958	63510358	0.472500	chr7	3106400	3106800	0.492500
chr3	77040500	77040700	0.455000	chr7	3107600	3107800	0.460000
chr8	65824282	65824482	0.385000	chr7	31122800	31123000	0.390000
chr12	100956767	100956967	0.370000	chr7	3112800	3113000	0.535000
chr11	125925987	125926187	0.550000	chr7	31134600	31134800	0.555000
chr5	93386662	93386862	0.300000	chr7	31171200	31171400	0.395000
chr8	4874576	4874776	0.400000	chr7	31175800	31176000	0.440000
chr11	22045488	22045688	0.450000	chr7	31191000	31191200	0.480000
chr16	56853714	56853914	0.590000	chr7	31193000	31193200	0.610000
chr10	60891686	60891886	0.385000	chr7	3119600	3119800	0.485000
chr5	156357710	156358310	0.381667	chr7	31203800	31204400	0.425000
chr1	171780958	171781158	0.425000	chr7	3120600	3120800	0.460000
chr16	22212592	22212792	0.515000	chr7	31336400	31336600	0.710000
chr7	59772724	59772924	0.390000	chr7	3134200	3134400	0.415000
chrY	2522997	2523197	0.450000	chr7	31373400	31373600	0.520000
chr4	80549469	80549669	0.365000	chr7	31408400	31408600	0.375000
chrY	3830920	3831120	0.340000	chr7	31443400	31443600	0.420000
chr5	107066422	107066622	0.425000	chr7	3147000	3147200	0.485000
chr14	79296331	79296531	0.375000	chr7	31478800	31479000	0.390000
chr4	126605054	126605254	0.485000	chr7	31488800	31489000	0.490000
chr17	75045480	75045680	0.505000	chr7	3150200	3150400	0.545000
chr11	29447794	29447994	0.285000	chr7	3155000	3155200	0.415000
chr7	131785664	131785864	0.280000	chr7	31634000	31634200	0.480000
chr3	10217878	10218078	0.450000	chr7	31640400	31640600	0.505000
chr18	57573913	57574113	0.425000	chr7	31647600	31647800	0.435000
chrX	130937013	130937213	0.250000	chr7	31649000	31649200	0.335000
chr19	24790656	24790856	0.400000	chr7	31665000	31665200	0.410000
chr6	112449076	112449476	0.322500	chr7	31688400	31688800	0.405000
chr8	97120699	97121499	0.342500	chr7	31695800	31696600	0.428750
chr4	71375181	71375381	0.405000	chr7	31699200	31699400	0.505000
chr18	32963606	32963806	0.420000	chr7	31704400	31704600	0.430000
chrY	51834626	51834826	0.000000	chr7	31736600	31736800	0.370000
chr4	12102808	12103008	0.405000	chr7	31744400	31744600	0.420000
chr11	108450149	108450349	0.420000	chr7	31782600	31782800	0.440000
chr8	57840299	57840499	0.360000	chr7	31812000	31812200	0.380000
chr10	127442409	127442809	0.440000	chr7	31833600	31834000	0.447500
chr1	80442783	80443183	0.355000	chr7	31857200	31857600	0.377500
chr3	24938009	24938209	0.460000	chr7	31883800	31884000	0.475000
chr3	194977783	194978183	0.400000	chr7	31890200	31890600	0.422500
chr6	111359842	111360042	0.300000	chr7	32036600	32036800	0.320000
chr9	16249825	16250025	0.490000	chr7	32062200	32062400	0.525000
chr11	58922249	58922449	0.460000	chr7	32070800	32071000	0.710000
chr1	223299237	223299637	0.407500	chr7	32075200	32075600	0.497500
chr6	147941226	147941426	0.480000	chr7	32093600	32093800	0.485000
chrX	137387618	137387818	0.415000	chr7	32200600	32200800	0.455000
chr7	1770847	1771047	0.375000	chr7	32204400	32204600	0.560000
chr5	87173363	87173563	0.455000	chr7	32210800	32211000	0.475000
chr10	51756569	51756769	0.570000	chr7	322200	322400	0.805000
chr6	134047338	134047738	0.412500	chr7	32250600	32251000	0.422500
chr14	66719096	66719296	0.510000	chr7	32255200	32255400	0.525000
chr4	10189738	10189938	0.340000	chr7	32257600	32257800	0.420000
chr8	72634744	72634944	0.340000	chr7	32263800	32264000	0.390000
chr10	25352093	25352293	0.420000	chr7	32275600	32275800	0.425000
chr14	31428765	31428965	0.425000	chr7	32289800	32290000	0.500000
chr9	37029952	37030152	0.605000	chr7	32298800	32299000	0.710000
chr3	39885590	39885790	0.385000	chr7	32316800	32317000	0.390000
chr20	28862489	28862689	0.420000	chr7	32357600	32357800	0.480000
chr10	102205095	102205295	0.420000	chr7	32387000	32387200	0.500000
chr17	21178965	21179165	0.490000	chr7	32427800	32428000	0.670000
chrX	123749936	123750136	0.400000	chr7	32481200	32481400	0.405000
chr11	10348441	10348641	0.405000	chr7	32482000	32482200	0.465000
chr5	165624544	165625144	0.455000	chr7	32490000	32490600	0.561667
chr1	93971299	93971499	0.355000	chr7	32491000	32491200	0.460000
chr11	41788606	41789406	0.435000	chr7	32495400	32496200	0.662500
chr4	107449986	107450186	0.415000	chr7	32501000	32501200	0.425000
chr5	52878740	52878940	0.380000	chr7	32506400	32506600	0.395000
chr8	132789618	132789818	0.350000	chr7	32533800	32534000	0.395000
chr3	154878804	154879004	0.350000	chr7	32540000	32540200	0.380000
chrX	35275358	35275558	0.320000	chr7	32559600	32559800	0.350000
chr17	22743861	22744061	0.365000	chr7	32577600	32577800	0.415000
chr5	127837262	127838462	0.415833	chr7	32586400	32587600	0.450000
chr7	76101167	76101367	0.435000	chr7	32593400	32593600	0.465000
chr13	110373212	110373412	0.395000	chr7	32616800	32617000	0.465000
chr2	172992459	172993059	0.385000	chr7	32618600	32619200	0.405000
chr2	164895747	164895947	0.330000	chr7	32636800	32637000	0.430000
chr14	85855905	85856305	0.350000	chr7	32638800	32639200	0.367500
chr17	13700994	13701194	0.375000	chr7	32649000	32649200	0.415000
chr2	73436462	73436662	0.360000	chr7	32658000	32658200	0.400000
chr2	29930939	29931139	0.500000	chr7	32662600	32662800	0.525000
chr5	34676195	34676395	0.440000	chr7	32664000	32664200	0.465000
chr7	130367042	130367442	0.487500	chr7	32669200	32669600	0.512500
chr6	107970153	107970353	0.410000	chr7	32670200	32670400	0.450000
chr2	125114182	125114582	0.322500	chr7	32673200	32673600	0.407500
chr1	53471843	53472043	0.500000	chr7	32676400	32676600	0.505000
chr4	48552357	48552557	0.340000	chr7	32680800	32681000	0.435000
chr8	134351648	134351848	0.350000	chr7	32692000	32692200	0.410000
chr2	185765619	185765819	0.375000	chr7	32723000	32723200	0.385000
chr22	43480051	43480651	0.491667	chr7	32727600	32728200	0.513333
chr19	17149139	17149339	0.525000	chr7	32728600	32728800	0.765000
chr1	207680619	207680819	0.420000	chr7	32729200	32729400	0.490000
chr20	10607760	10607960	0.315000	chr7	32730000	32730200	0.370000
chr8	144660512	144660712	0.400000	chr7	32730800	32731000	0.415000
chr12	14122397	14122597	0.360000	chr7	32732200	32732400	0.380000
chr1	21457897	21458097	0.375000	chr7	32733000	32733200	0.390000
chr3	138511281	138511481	0.355000	chr7	32733600	32733800	0.465000
chr3	16382174	16382374	0.400000	chr7	32736400	32736600	0.470000
chr15	49810844	49811044	0.375000	chr7	32738600	32738800	0.430000
chr4	11971115	11971315	0.415000	chr7	32739800	32740000	0.425000
chr18	25131414	25131614	0.410000	chr7	32747600	32747800	0.485000
chr3	118824520	118824920	0.430000	chr7	32754400	32754800	0.440000
chr11	113324850	113325050	0.470000	chr7	32762200	32762400	0.675000
chr6	19067438	19067638	0.435000	chr7	32765400	32765600	0.470000
chr11	8358957	8359157	0.540000	chr7	32780000	32780200	0.555000
chr3	56079354	56079554	0.535000	chr7	32785400	32785600	0.565000
chr2	186985563	186985763	0.545000	chr7	32800600	32800800	0.550000
chr13	113244781	113244981	0.375000	chr7	32803600	32803800	0.455000
chr9	77730419	77730619	0.360000	chr7	32829600	32829800	0.405000
chr19	26865994	26866194	0.380000	chr7	32837200	32837400	0.450000
chr8	5626296	5626696	0.435000	chr7	32846600	32847000	0.487500
chr14	23696107	23696307	0.455000	chr7	32865600	32865800	0.530000
chr6	109716364	109716564	0.375000	chr7	32878000	32878200	0.465000
chr2	9499876	9500276	0.357500	chr7	32879600	32880000	0.380000
chr7	87592414	87592614	0.395000	chr7	32882200	32882400	0.420000
chr3	191378783	191379183	0.370000	chr7	32883800	32884200	0.350000
chr15	50478994	50479194	0.405000	chr7	32885800	32886000	0.440000
chr6	170487035	170487235	0.365000	chr7	32887000	32887200	0.375000
chr7	128418711	128418911	0.465000	chr7	32889400	32889600	0.530000
chr7	10480212	10480412	0.390000	chr7	32890000	32890200	0.415000
chr8	116677074	116678674	0.461250	chr7	32890600	32892200	0.669375
chr2	127863012	127863212	0.405000	chr7	32892800	32893000	0.450000
chr10	60731585	60732385	0.406250	chr7	32905200	32906000	0.470000
chr13	45055996	45056196	0.465000	chr7	32906400	32906600	0.505000
chrX	147774546	147774946	0.432500	chr7	32914200	32914600	0.502500
chr8	136824750	136824950	0.440000	chr7	32915200	32915400	0.510000
chr9	53254861	53255061	0.000000	chr7	32928800	32929000	0.330000
chr11	125860706	125860906	0.410000	chr7	32936800	32937000	0.455000
chr1	32657308	32657508	0.405000	chr7	32937600	32937800	0.450000
chr17	63507471	63507671	0.550000	chr7	32942400	32942600	0.610000
chr12	9715544	9715744	0.505000	chr7	32943000	32943200	0.795000
chr12	88676279	88676479	0.350000	chr7	32951600	32951800	0.425000
chr11	120226491	120227091	0.613333	chr7	32957200	32957800	0.735000
chr13	41205138	41205738	0.471667	chr7	32958200	32958800	0.490000
chr15	79478168	79478368	0.495000	chr7	32964800	32965000	0.570000
chr7	142174714	142174914	0.485000	chr7	32988200	32988400	0.495000
chr6	18024365	18024965	0.471667	chr7	32992000	32992600	0.525000
chr5	177066743	177067143	0.485000	chr7	32998400	32998800	0.582500
chrX	32180254	32180454	0.375000	chr7	3301000	3301200	0.795000
chr12	14324615	14324815	0.440000	chr7	33010200	33010400	0.515000
chr1	225690139	225690339	0.450000	chr7	3302400	3302600	0.470000
chr11	38167578	38167778	0.295000	chr7	33039600	33039800	0.360000
chr9	108281043	108281443	0.380000	chr7	33040800	33041200	0.395000
chrY	38850728	38850928	0.000000	chr7	33041800	33042000	0.340000
chr2	12962769	12962969	0.375000	chr7	33043000	33043200	0.380000
chr13	112276053	112276253	0.460000	chr7	33043600	33043800	0.485000
chr4	172710746	172710946	0.275000	chr7	33044400	33044600	0.400000
chr2	50574271	50574471	0.315000	chr7	33048000	33048200	0.320000
chr3	187852017	187852217	0.355000	chr7	33050000	33050200	0.350000
chrX	129211096	129211496	0.400000	chr7	33050600	33051000	0.345000
chr3	83951113	83951313	0.305000	chr7	33053800	33054000	0.340000
chr6	42607883	42608083	0.300000	chr7	33054400	33054600	0.365000
chr8	41722759	41723559	0.518750	chr7	33062600	33063400	0.646250
chr14	33485687	33485887	0.355000	chr7	33099600	33099800	0.330000
chr4	60310019	60310219	0.405000	chr7	33103400	33103600	0.495000
chr11	40760008	40760608	0.316667	chr7	33107400	33108000	0.451667
chrX	37664980	37665380	0.410000	chr7	33108600	33109000	0.500000
chr2	231706095	231706295	0.565000	chr7	33109400	33109600	0.815000
chr9	73366819	73367019	0.350000	chr7	33110000	33110200	0.420000
chr13	46399820	46400020	0.490000	chr7	33128400	33128600	0.525000
chr2	86397914	86398314	0.477500	chr7	33129200	33129600	0.647500
chr20	28194286	28194486	0.400000	chr7	33130200	33130400	0.420000
chr4	34328898	34329098	0.330000	chr7	33145200	33145400	0.400000
chr5	24104254	24104854	0.368333	chr7	33185800	33186400	0.360000
chr3	47176008	47176208	0.430000	chr7	33191400	33191600	0.470000
chr6	98608061	98608261	0.410000	chr7	33193400	33193600	0.430000
chr12	47871065	47871465	0.402500	chr7	33196200	33196600	0.415000
chr15	78559899	78560099	0.225000	chr7	33237200	33237400	0.300000
chr22	35187876	35188076	0.340000	chr7	33243400	33243600	0.355000
chr16	66357081	66357281	0.600000	chr7	332800	333000	0.735000
chr5	173225202	173225402	0.355000	chr7	33425000	33425200	0.370000
chr5	12100728	12100928	0.430000	chr7	33448000	33448200	0.475000
chr11	33005133	33005333	0.415000	chr7	33459400	33459600	0.430000
chr5	81502988	81503188	0.405000	chr7	33520600	33520800	0.435000
chr17	54163445	54163645	0.400000	chr7	33591600	33591800	0.385000
chr11	31492305	31492505	0.365000	chr7	33702600	33702800	0.405000
chr2	137262630	137263030	0.412500	chr7	33707400	33707800	0.442500
chr4	49327799	49328199	0.465000	chr7	33738400	33738800	0.477500
chr17	32889937	32890137	0.390000	chr7	33744800	33745000	0.420000
chr11	107841557	107841757	0.370000	chr7	33750200	33750400	0.400000
chr6	138740816	138741216	0.387500	chr7	33760800	33761200	0.450000
chr5	100424557	100425157	0.391667	chr7	33790000	33790600	0.421667
chr2	8818158	8818358	0.345000	chr7	33804200	33804400	0.500000
chr14	92174497	92174697	0.365000	chr7	33806600	33806800	0.440000
chr17	16897071	16897271	0.565000	chr7	33807800	33808000	0.595000
chr5	75494036	75494236	0.380000	chr7	33850000	33850200	0.375000
chr18	47303302	47303502	0.390000	chr7	33855000	33855200	0.490000
chrX	86492480	86492880	0.397500	chr7	33883400	33883800	0.522500
chr10	24770452	24770652	0.410000	chr7	33886200	33886400	0.590000
chr18	1222154	1222354	0.415000	chr7	33895400	33895600	0.615000
chr18	22242810	22243010	0.490000	chr7	33904200	33904400	0.680000
chr13	46988734	46989134	0.515000	chr7	33904800	33905200	0.737500
chr2	95727206	95727406	0.405000	chr7	33918600	33918800	0.480000
chr5	9385434	9385634	0.495000	chr7	33933000	33933200	0.510000
chr3	114899679	114899879	0.455000	chr7	33987400	33987600	0.480000
chr6	29169174	29169374	0.425000	chr7	3400000	3400200	0.510000
chr2	213958411	213958611	0.385000	chr7	34006600	34006800	0.395000
chr11	40648549	40648949	0.400000	chr7	34036400	34036800	0.502500
chr10	126173046	126173246	0.485000	chr7	34088200	34088400	0.565000
chr18	17886907	17887107	0.385000	chr7	3409000	3409200	0.390000
chr18	49949137	49949337	0.420000	chr7	34134400	34134600	0.475000
chr14	24818052	24818452	0.457500	chr7	343200	343600	0.630000
chr5	69285469	69285669	0.495000	chr7	34321000	34321200	0.530000
chr4	62752194	62752394	0.390000	chr7	34354200	34354400	0.395000
chr8	98908223	98908623	0.452500	chr7	34594800	34595200	0.490000
chrX	18460424	18460624	0.440000	chr7	3462000	3462200	0.485000
chr3	175721791	175721991	0.345000	chr7	3465000	3465200	0.480000
chr14	18633698	18633898	0.370000	chr7	34675800	34676000	0.405000
chr5	119987524	119987724	0.330000	chr7	34718800	34719000	0.355000
chrX	138051963	138052163	0.435000	chr7	34722600	34722800	0.450000
chr13	62112825	62113025	0.345000	chr7	34759600	34759800	0.440000
chr8	105990025	105990225	0.430000	chr7	34823800	34824000	0.435000
chr3	79761904	79762104	0.380000	chr7	34846200	34846400	0.480000
chr2	45460434	45460634	0.415000	chr7	34870200	34870400	0.445000
chr13	36246921	36247121	0.405000	chr7	34901000	34901200	0.525000
chr10	70874756	70874956	0.440000	chr7	34928000	34928200	0.500000
chr5	63816470	63816670	0.420000	chr7	34935800	34936000	0.425000
chr3	72275293	72275493	0.420000	chr7	34982800	34983000	0.435000
chr12	92073678	92073878	0.405000	chr7	34992000	34992200	0.495000
chr19	27951129	27951329	0.440000	chr7	34996800	34997000	0.560000
chr1	119827292	119827692	0.417500	chr7	34998400	34998800	0.492500
chr17	49243432	49244032	0.450000	chr7	35003400	35004000	0.491667
chr9	114703890	114704090	0.430000	chr7	35004800	35005000	0.480000
chr14	43593569	43593769	0.355000	chr7	35007800	35008000	0.425000
chr1	194640867	194641067	0.395000	chr7	35015400	35015600	0.445000
chr6	103205200	103205400	0.390000	chr7	35019200	35019400	0.450000
chr13	48421625	48421825	0.365000	chr7	35019800	35020000	0.380000
chr9	138072230	138074430	0.554091	chr7	35035800	35038000	0.625909
chr2	79476641	79476841	0.430000	chr7	35106800	35107000	0.435000
chrX	51813556	51813756	0.445000	chr7	351400	351600	0.545000
chr6	98471182	98471582	0.352500	chr7	35161400	35161800	0.365000
chr3	182012881	182013081	0.350000	chr7	35172200	35172400	0.320000
chr12	77672305	77672505	0.380000	chr7	35173400	35173600	0.450000
chr14	31314488	31314688	0.470000	chr7	35184000	35184200	0.535000
chr7	8939851	8940051	0.365000	chr7	35185000	35185200	0.460000
chr3	152893956	152895556	0.427500	chr7	35185600	35187200	0.610625
chr5	6232205	6232405	0.525000	chr7	35254000	35254200	0.715000
chr10	77938837	77939037	0.510000	chr7	35258000	35258200	0.595000
chr6	117422173	117422373	0.430000	chr7	35367000	35367200	0.450000
chr16	70077570	70077970	0.370000	chr7	35380800	35381200	0.405000
chr2	66530946	66531146	0.355000	chr7	35382000	35382200	0.395000
chr2	96431074	96431274	0.510000	chr7	35416600	35416800	0.530000
chr11	13921857	13922057	0.470000	chr7	35425000	35425200	0.490000
chr13	21496647	21496847	0.495000	chr7	35430600	35430800	0.535000
chrX	71562194	71562394	0.480000	chr7	35504400	35504600	0.555000
chr15	32783258	32783458	0.405000	chr7	35520400	35520600	0.420000
chr15	80898014	80898214	0.425000	chr7	35534000	35534200	0.480000
chrX	8086033	8086233	0.380000	chr7	35537400	35537600	0.630000
chr4	124742540	124742740	0.385000	chr7	35557200	35557400	0.490000
chr2	225266127	225266327	0.310000	chr7	35571000	35571200	0.440000
chr10	93707372	93707772	0.352500	chr7	35571600	35572000	0.415000
chrX	94613965	94614165	0.490000	chr7	35576200	35576400	0.510000
chr6	8566028	8566228	0.400000	chr7	35594000	35594200	0.520000
chr10	35214113	35214313	0.460000	chr7	35624600	35624800	0.525000
chr3	140154899	140155099	0.480000	chr7	35647200	35647400	0.500000
chr3	54913462	54913662	0.460000	chr7	35652200	35652400	0.465000
chr9	80391111	80391311	0.385000	chr7	35680800	35681000	0.405000
chr6	69790240	69790440	0.330000	chr7	35690800	35691000	0.385000
chr19	39566705	39567705	0.409000	chr7	35691400	35692400	0.411000
chr4	7413081	7413281	0.350000	chr7	35693000	35693200	0.355000
chr8	7769190	7769990	0.577500	chr7	35695000	35695800	0.622500
chr8	45325163	45325363	0.370000	chr7	35701600	35701800	0.415000
chr13	42511531	42511731	0.345000	chr7	35709600	35709800	0.410000
chr19	54037310	54037510	0.460000	chr7	35715000	35715200	0.530000
chr12	1286536	1286736	0.325000	chr7	35723200	35723400	0.330000
chr2	131372782	131372982	0.405000	chr7	35725400	35725600	0.535000
chr15	51241654	51241854	0.400000	chr7	35727800	35728000	0.430000
chr7	62321644	62321844	0.360000	chr7	35729400	35729600	0.485000
chr6	42223394	42223794	0.442500	chr7	35730400	35730800	0.460000
chr4	51306964	51307764	0.373750	chr7	35753600	35754400	0.392500
chr6	162250592	162250792	0.330000	chr7	35755800	35756000	0.430000
chr10	97563102	97563502	0.387500	chr7	35758400	35758800	0.427500
chr6	78120110	78120310	0.345000	chr7	35762000	35762200	0.350000
chr10	112803704	112805704	0.462500	chr7	35800000	35802000	0.625500
chr15	63948700	63948900	0.435000	chr7	35802800	35803000	0.460000
chr21	40492630	40492830	0.290000	chr7	35807000	35807200	0.275000
chr3	169153222	169153422	0.250000	chr7	35866200	35866400	0.430000
chr1	248880709	248880909	0.335000	chr7	35872000	35872200	0.355000
chr10	118477443	118477643	0.370000	chr7	35873600	35873800	0.410000
chr8	62990590	62990790	0.400000	chr7	35906600	35906800	0.470000
chr7	30461376	30461576	0.455000	chr7	35917000	35917200	0.525000
chr1	166530467	166530867	0.465000	chr7	35971400	35971800	0.765000
chr13	40582651	40583051	0.362500	chr7	3597200	3597600	0.435000
chrX	147986894	147987094	0.355000	chr7	35976000	35976200	0.440000
chr9	36770593	36770793	0.515000	chr7	35985200	35985400	0.610000
chr4	94552790	94552990	0.380000	chr7	35991600	35991800	0.475000
chr4	156627543	156627743	0.425000	chr7	360000	360200	0.625000
chr9	132434591	132434791	0.470000	chr7	36005400	36005600	0.480000
chr15	71326533	71326733	0.405000	chr7	36037400	36037600	0.435000
chr3	59749435	59749635	0.415000	chr7	36047400	36047600	0.465000
chr10	83364337	83364537	0.395000	chr7	36048200	36048400	0.405000
chrX	43810667	43810867	0.350000	chr7	36083000	36083200	0.515000
chr1	6905552	6905752	0.465000	chr7	36084400	36084600	0.580000
chr8	92974680	92974880	0.510000	chr7	36092600	36092800	0.570000
chr15	61303816	61304016	0.480000	chr7	36115600	36115800	0.540000
chr13	29015285	29015485	0.410000	chr7	36117000	36117200	0.415000
chr19	28627803	28628003	0.305000	chr7	36119400	36119600	0.415000
chr6	134573361	134573561	0.415000	chr7	36120400	36120600	0.515000
chr8	34755058	34755858	0.446250	chr7	36152800	36153600	0.721250
chr1	116548932	116549132	0.450000	chr7	36162200	36162400	0.455000
chr22	17765402	17765602	0.290000	chr7	36165200	36165400	0.360000
chr12	3317565	3317765	0.440000	chr7	36166800	36167000	0.455000
chr5	71769517	71769717	0.380000	chr7	36174800	36175000	0.420000
chr12	44877103	44877303	0.480000	chr7	36176000	36176200	0.625000
chr7	88539563	88539763	0.545000	chr7	36190800	36191000	0.550000
chr14	39238470	39238670	0.445000	chr7	36192200	36192400	0.450000
chr10	61734235	61734435	0.415000	chr7	36197600	36197800	0.475000
chr3	4422058	4422258	0.470000	chr7	36202400	36202600	0.530000
chr16	48234760	48234960	0.525000	chr7	36208000	36208200	0.545000
chr3	101239466	101239666	0.385000	chr7	36208600	36208800	0.460000
chr10	31873556	31873956	0.355000	chr7	36209200	36209600	0.447500
chr7	52595229	52595429	0.420000	chr7	362400	362600	0.425000
chr15	18614639	18614839	0.425000	chr7	36258600	36258800	0.585000
chr17	53465740	53465940	0.340000	chr7	36261400	36261600	0.415000
chr9	102623829	102624029	0.275000	chr7	36262400	36262600	0.415000
chr16	70951332	70951732	0.485000	chr7	36264200	36264600	0.492500
chr3	47636273	47636473	0.445000	chr7	36265800	36266000	0.465000
chr8	37895893	37896093	0.430000	chr7	36273000	36273200	0.505000
chr9	63367781	63368181	0.460000	chr7	36280800	36281200	0.500000
chr2	28573183	28573383	0.560000	chr7	36283800	36284000	0.575000
chr18	72943412	72943612	0.445000	chr7	36284800	36285000	0.475000
chr3	123833327	123833727	0.460000	chr7	36286200	36286600	0.560000
chr4	181139769	181139969	0.340000	chr7	36287400	36287600	0.450000
chr1	112026519	112026719	0.470000	chr7	36288000	36288200	0.515000
chr4	146875417	146875617	0.440000	chr7	36291600	36291800	0.510000
chr14	85262686	85263086	0.487500	chr7	36302000	36302400	0.512500
chr5	73975973	73976173	0.455000	chr7	36303400	36303600	0.495000
chr7	135283181	135283381	0.520000	chr7	36308000	36308200	0.625000
chr3	185264389	185264589	0.475000	chr7	36312600	36312800	0.575000
chr8	70392425	70392825	0.330000	chr7	36336400	36336800	0.377500
chr17	5704193	5704393	0.505000	chr7	36367200	36367400	0.740000
chr4	47801617	47801817	0.535000	chr7	363800	364000	0.620000
chr1	226526837	226527037	0.570000	chr7	36389600	36389800	0.775000
chr17	19962985	19964185	0.380000	chr7	36390200	36391400	0.408333
chr9	17588023	17588223	0.390000	chr7	36391800	36392000	0.420000
chr8	50692229	50692429	0.430000	chr7	36392800	36393000	0.345000
chr3	131934610	131935210	0.391667	chr7	36393600	36394200	0.440000
chr7	147258265	147258465	0.305000	chr7	36404800	36405000	0.380000
chr5	124312344	124312544	0.305000	chr7	36415200	36415400	0.400000
chr1	141075123	141075323	0.000000	chr7	36431600	36431800	0.330000
chr1	146044003	146044203	0.450000	chr7	36473400	36473600	0.480000
chr20	26946754	26946954	0.380000	chr7	36474400	36474600	0.470000
chr12	94024890	94025090	0.330000	chr7	36487800	36488000	0.390000
chrX	88642526	88642726	0.300000	chr7	36495600	36495800	0.340000
chr10	91294356	91294556	0.365000	chr7	36501200	36501400	0.430000
chr18	35817277	35817677	0.550000	chr7	36513400	36513800	0.552500
chr2	84746594	84746794	0.395000	chr7	36562200	36562400	0.450000
chr7	130618741	130618941	0.295000	chr7	36566000	36566200	0.300000
chr4	184466439	184466839	0.370000	chr7	36570600	36571000	0.412500
chr11	40054058	40054258	0.290000	chr7	36591800	36592000	0.380000
chr11	122644485	122644685	0.415000	chr7	36600000	36600200	0.440000
chr11	128712257	128712457	0.430000	chr7	36601200	36601400	0.435000
chr16	29473976	29474176	0.480000	chr7	36603200	36603400	0.550000
chr14	94286436	94286636	0.435000	chr7	36606800	36607000	0.435000
chr17	49773329	49773529	0.430000	chr7	366200	366400	0.500000
chr16	71137924	71138124	0.315000	chr7	36620400	36620600	0.395000
chr5	170668656	170668856	0.530000	chr7	36637400	36637600	0.555000
chr16	70538883	70539083	0.450000	chr7	36640000	36640200	0.625000
chr7	79193705	79193905	0.440000	chr7	36657200	36657400	0.485000
chr5	58072427	58072827	0.417500	chr7	36658600	36659000	0.427500
chr12	107837868	107838268	0.407500	chr7	36670800	36671200	0.447500
chr4	72992076	72992276	0.410000	chr7	36678600	36678800	0.505000
chr12	130802667	130802867	0.470000	chr7	36686600	36686800	0.520000
chr10	19294566	19294766	0.355000	chr7	36692600	36692800	0.395000
chr13	17659654	17659854	0.395000	chr7	36724400	36724600	0.505000
chr3	13585289	13585489	0.475000	chr7	36726400	36726600	0.540000
chr5	96551880	96552080	0.405000	chr7	36727200	36727400	0.425000
chr5	44068487	44068687	0.330000	chr7	36732000	36732200	0.350000
chr10	90108486	90108886	0.370000	chr7	36733400	36733800	0.405000
chrX	84348690	84348890	0.390000	chr7	3673600	3673800	0.455000
chrX	87766242	87767442	0.419167	chr7	36736600	36737800	0.440833
chr4	90189393	90189593	0.360000	chr7	36742000	36742200	0.445000
chr13	105694498	105694898	0.425000	chr7	36742800	36743200	0.430000
chr18	61454578	61454778	0.375000	chr7	36746400	36746600	0.510000
chr1	80806726	80806926	0.290000	chr7	36747400	36747600	0.410000
chr2	63969967	63970767	0.370000	chr7	36749200	36750000	0.387500
chr9	124437046	124437246	0.460000	chr7	36750600	36750800	0.500000
chr14	84954669	84954869	0.380000	chr7	36765800	36766000	0.460000
chr20	47621704	47622304	0.416667	chr7	36775400	36776000	0.450000
chr5	159771220	159771620	0.380000	chr7	36777000	36777400	0.445000
chr9	91791276	91791676	0.350000	chr7	36781000	36781400	0.390000
chr13	48553976	48554176	0.495000	chr7	36785000	36785200	0.535000
chr6	154525711	154525911	0.325000	chr7	36788200	36788400	0.370000
chr6	883848	884048	0.490000	chr7	36790200	36790400	0.510000
chr6	35803415	35803615	0.290000	chr7	36795400	36795600	0.360000
chr12	21365312	21365512	0.385000	chr7	36802600	36802800	0.440000
chr7	8426398	8426598	0.465000	chr7	36807000	36807200	0.515000
chr2	235886457	235886657	0.400000	chr7	36828000	36828200	0.445000
chr8	6353567	6353967	0.455000	chr7	36864000	36864400	0.510000
chrX	58094649	58094849	0.310000	chr7	36865200	36865400	0.350000
chr7	143120419	143120619	0.405000	chr7	36872000	36872200	0.440000
chr3	186982949	186983349	0.362500	chr7	36923800	36924200	0.437500
chr18	65140307	65140507	0.405000	chr7	36928400	36928600	0.425000
chr10	114175353	114175553	0.315000	chr7	36938200	36938400	0.355000
chr22	22337003	22337403	0.340000	chr7	36942200	36942600	0.437500
chr5	82302829	82303229	0.440000	chr7	36949600	36950000	0.480000
chr4	187125784	187126184	0.460000	chr7	36951200	36951600	0.482500
chr8	34262106	34262306	0.400000	chr7	36958400	36958600	0.420000
chr4	143497924	143498124	0.500000	chr7	36967400	36967600	0.505000
chr4	110782811	110783011	0.330000	chr7	36969400	36969600	0.375000
chr4	102866629	102866829	0.345000	chr7	36970600	36970800	0.375000
chr2	4823834	4824234	0.430000	chr7	36972200	36972600	0.470000
chr16	71873599	71873799	0.425000	chr7	36978600	36978800	0.435000
chr4	3076091	3076291	0.450000	chr7	36984000	36984200	0.470000
chr10	43944329	43944529	0.440000	chr7	36985000	36985200	0.470000
chr18	59828248	59828648	0.437500	chr7	36987000	36987400	0.527500
chr1	144606303	144606503	0.425000	chr7	37016400	37016600	0.465000
chr7	141822202	141822402	0.380000	chr7	37032000	37032200	0.460000
chr22	10567799	10567999	0.385000	chr7	37033800	37034000	0.415000
chrX	147197239	147197439	0.345000	chr7	37045800	37046000	0.490000
chr21	43880791	43880991	0.470000	chr7	37052800	37053000	0.535000
chr4	114703537	114703937	0.425000	chr7	37065800	37066200	0.467500
chr3	127330072	127330472	0.405000	chr7	37076600	37077000	0.507500
chr3	95782448	95782648	0.435000	chr7	37081600	37081800	0.465000
chr2	72518448	72518848	0.400000	chr7	37092600	37093000	0.442500
chr11	75483553	75483753	0.440000	chr7	37101000	37101200	0.450000
chr12	1369159	1369359	0.340000	chr7	37111200	37111400	0.485000
chr20	43438875	43439075	0.425000	chr7	37129200	37129400	0.440000
chr10	28803833	28804033	0.280000	chr7	37132000	37132200	0.495000
chr14	54857807	54858207	0.402500	chr7	37173800	37174200	0.447500
chr12	39089756	39089956	0.415000	chr7	37178000	37178200	0.460000
chr3	76462750	76462950	0.370000	chr7	37182000	37182200	0.500000
chr9	17674432	17674632	0.455000	chr7	37199000	37199200	0.480000
chr3	11873428	11873628	0.365000	chr7	37201600	37201800	0.500000
chr1	59229075	59229275	0.395000	chr7	37208600	37208800	0.440000
chr7	158785024	158785224	0.485000	chr7	37212600	37212800	0.510000
chr3	89309977	89310177	0.405000	chr7	37248000	37248200	0.450000
chrX	967113	967313	0.330000	chr7	37250800	37251000	0.390000
chr1	75063516	75063716	0.375000	chr7	37259400	37259600	0.445000
chr18	27570272	27570472	0.315000	chr7	37265000	37265200	0.480000
chr17	31059022	31059622	0.430000	chr7	37285800	37286400	0.463333
chr5	118259203	118259403	0.265000	chr7	37287200	37287400	0.360000
chr7	38213751	38213951	0.350000	chr7	37290800	37291000	0.375000
chr6	8783480	8783680	0.425000	chr7	37293400	37293600	0.520000
chr2	199107735	199107935	0.405000	chr7	37310400	37310600	0.410000
chr3	197617677	197618077	0.392500	chr7	37311400	37311800	0.427500
chr15	66370630	66370830	0.280000	chr7	37315800	37316000	0.315000
chrX	13286271	13286471	0.315000	chr7	37318600	37318800	0.410000
chrY	9302402	9302602	0.460000	chr7	37336400	37336600	0.465000
chr2	112793742	112793942	0.390000	chr7	37337600	37337800	0.475000
chr13	79099204	79099404	0.380000	chr7	37339000	37339200	0.425000
chr8	104974497	104974697	0.455000	chr7	37343000	37343200	0.505000
chr15	100429762	100430162	0.400000	chr7	37345000	37345400	0.422500
chr10	62415438	62416038	0.375000	chr7	37350000	37350600	0.485000
chr12	130056507	130056707	0.485000	chr7	37351800	37352000	0.505000
chr12	78528072	78528272	0.380000	chr7	37353000	37353200	0.480000
chr6	52620113	52620313	0.445000	chr7	37353600	37353800	0.485000
chr1	1885820	1886020	0.425000	chr7	37354800	37355000	0.475000
chr6	37464603	37465603	0.381000	chr7	37357000	37358000	0.423000
chr8	138240063	138240263	0.390000	chr7	37360600	37360800	0.420000
chr8	23488120	23488320	0.450000	chr7	37386000	37386200	0.490000
chr7	30435792	30435992	0.475000	chr7	37390200	37390400	0.520000
chr15	65497408	65497608	0.430000	chr7	37392200	37392400	0.460000
chr1	165452322	165452522	0.430000	chr7	37405800	37406000	0.530000
chr2	110007515	110007715	0.395000	chr7	37406400	37406600	0.500000
chr14	55486907	55487507	0.413333	chr7	37408200	37408800	0.416667
chr4	859989	860189	0.380000	chr7	37419600	37419800	0.435000
chr8	46086314	46086914	0.361667	chr7	37421000	37421600	0.425000
chr5	68312944	68313544	0.426667	chr7	37425200	37425800	0.440000
chr11	11770724	11770924	0.415000	chr7	37430600	37430800	0.450000
chr10	112425368	112425568	0.390000	chr7	37432600	37432800	0.460000
chr9	117252979	117253179	0.440000	chr7	37433400	37433600	0.485000
chr8	90047226	90047626	0.400000	chr7	37441000	37441400	0.415000
chr11	97776385	97776585	0.430000	chr7	37442000	37442200	0.465000
chr6	79525975	79526175	0.380000	chr7	37445200	37445400	0.395000
chr6	34657776	34657976	0.380000	chr7	37446000	37446200	0.475000
chr12	43705782	43706182	0.432500	chr7	37447600	37448000	0.640000
chr1	246272668	246273868	0.427500	chr7	37448400	37449600	0.595833
chr7	118114768	118114968	0.445000	chr7	3747600	3747800	0.470000
chr2	233869490	233869690	0.325000	chr7	37480200	37480400	0.455000
chr11	121642598	121642798	0.570000	chr7	37492000	37492200	0.735000
chr22	10602655	10602855	0.370000	chr7	37531400	37531600	0.430000
chr2	181491830	181492030	0.440000	chr7	37551000	37551200	0.465000
chr8	125359249	125359449	0.415000	chr7	37558800	37559000	0.480000
chrX	82528438	82528638	0.550000	chr7	37570200	37570400	0.555000
chr4	175620358	175620958	0.311667	chr7	37584800	37585400	0.408333
chr9	25675320	25675720	0.372500	chr7	37590800	37591200	0.382500
chr3	63583652	63583852	0.385000	chr7	37599000	37599200	0.440000
chr11	8146722	8146922	0.460000	chr7	37644000	37644200	0.495000
chr3	77918071	77918271	0.315000	chr7	37645400	37645600	0.330000
chr1	100431870	100432070	0.360000	chr7	37657200	37657400	0.485000
chr3	5572665	5573065	0.385000	chr7	37657800	37658200	0.430000
chr13	60717597	60717797	0.420000	chr7	37663800	37664000	0.485000
chr11	41638310	41638710	0.387500	chr7	37666400	37666800	0.415000
chr2	178963049	178963249	0.400000	chr7	37672000	37672200	0.435000
chr9	20808292	20808492	0.400000	chr7	37674600	37674800	0.410000
chr10	40312360	40312560	0.370000	chr7	37683600	37683800	0.395000
chr20	12886575	12886775	0.340000	chr7	37686600	37686800	0.360000
chr20	28309278	28309478	0.375000	chr7	37690400	37690600	0.460000
chr5	34836489	34836889	0.402500	chr7	37694200	37694600	0.537500
chrX	106873738	106873938	0.440000	chr7	37698400	37698600	0.480000
chr11	51155331	51155531	0.415000	chr7	37704400	37704600	0.505000
chr11	109566804	109567004	0.310000	chr7	37713800	37714000	0.325000
chr6	124597086	124597486	0.322500	chr7	37714600	37715000	0.332500
chr12	103320792	103320992	0.385000	chr7	37728800	37729000	0.440000
chr8	36065662	36066062	0.390000	chr7	37732200	37732600	0.437500
chrX	29038186	29038586	0.332500	chr7	37756800	37757200	0.360000
chr16	52077104	52077904	0.401250	chr7	37765400	37766200	0.378750
chr8	59014378	59014578	0.380000	chr7	37769400	37769600	0.390000
chr6	136654988	136655788	0.352500	chr7	37786800	37787600	0.363750
chr5	29536437	29536637	0.385000	chr7	37817600	37817800	0.430000
chr1	205513333	205513733	0.535000	chr7	37832200	37832600	0.542500
chr5	156921533	156921733	0.425000	chr7	37833600	37833800	0.445000
chr18	66055197	66055597	0.362500	chr7	37912800	37913200	0.410000
chr7	133470852	133471052	0.305000	chr7	37915400	37915600	0.375000
chr1	226877583	226878983	0.491429	chr7	37916000	37917400	0.620000
chr17	40193084	40194084	0.551000	chr7	37920600	37921600	0.682000
chr18	52894036	52894236	0.420000	chr7	37974000	37974200	0.450000
chr6	26879728	26879928	0.425000	chr7	37987800	37988000	0.430000
chr2	79443908	79444108	0.450000	chr7	38070800	38071000	0.480000
chr8	74720349	74720549	0.305000	chr7	38102600	38102800	0.380000
chr6	98601098	98601298	0.395000	chr7	38106000	38106200	0.410000
chr19	21363867	21364067	0.440000	chr7	38107600	38107800	0.495000
chr3	100494531	100494731	0.445000	chr7	38128000	38128200	0.460000
chr16	5953297	5953497	0.405000	chr7	38170000	38170200	0.550000
chr15	61131918	61132318	0.347500	chr7	38172000	38172400	0.325000
chr18	72798921	72799321	0.392500	chr7	38178000	38178400	0.660000
chr1	113231290	113231490	0.380000	chr7	38178800	38179000	0.390000
chr7	21075595	21075995	0.400000	chr7	38179800	38180200	0.442500
chr10	69247651	69247851	0.450000	chr7	38185400	38185600	0.470000
chr8	757600	757800	0.465000	chr7	38188200	38188400	0.545000
chr1	245709933	245710133	0.525000	chr7	38215800	38216000	0.555000
chr21	27195125	27195325	0.380000	chr7	38220600	38220800	0.400000
chr3	21864109	21864309	0.360000	chr7	38222600	38222800	0.415000
chr6	68277176	68277376	0.380000	chr7	38223400	38223600	0.410000
chr10	121859709	121860109	0.447500	chr7	38233000	38233400	0.507500
chr8	128931944	128932544	0.388333	chr7	38243000	38243600	0.411667
chrY	17331177	17331377	0.350000	chr7	38245600	38245800	0.420000
chr12	87965976	87966176	0.295000	chr7	38250000	38250200	0.350000
chr6	106272985	106273385	0.330000	chr7	38257000	38257400	0.342500
chr4	145488777	145488977	0.365000	chr7	38266000	38266200	0.370000
chr18	74149566	74149766	0.315000	chr7	38274600	38274800	0.360000
chr1	56142455	56142655	0.375000	chr7	38275400	38275600	0.395000
chr5	171499016	171499216	0.500000	chr7	38280800	38281000	0.505000
chr6	149718704	149718904	0.360000	chr7	38283200	38283400	0.390000
chr17	39695542	39695742	0.550000	chr7	38291200	38291400	0.555000
chr11	32411596	32411796	0.375000	chr7	38295000	38295200	0.420000
chr2	165127089	165127289	0.505000	chr7	38300200	38300400	0.555000
chr1	74347318	74347518	0.380000	chr7	38304000	38304200	0.410000
chr11	134187754	134187954	0.410000	chr7	38305600	38305800	0.480000
chr12	103828832	103829032	0.490000	chr7	38307000	38307200	0.505000
chr16	65336581	65336781	0.330000	chr7	38307800	38308000	0.470000
chr1	213883920	213884120	0.465000	chr7	38310600	38310800	0.545000
chr15	55599012	55599212	0.550000	chr7	38311400	38311600	0.745000
chr13	93386042	93386242	0.375000	chr7	38312800	38313000	0.340000
chr8	98797234	98797434	0.435000	chr7	38317400	38317600	0.530000
chr6	29755224	29755424	0.425000	chr7	38318400	38318600	0.475000
chr1	203687677	203687877	0.390000	chr7	38319000	38319200	0.460000
chr19	24574307	24574507	0.410000	chr7	38327600	38327800	0.425000
chr15	44956334	44956534	0.405000	chr7	38330200	38330400	0.450000
chr10	2906853	2907053	0.455000	chr7	38331000	38331200	0.610000
chr15	89140333	89140533	0.330000	chr7	38331800	38332000	0.435000
chr17	40430867	40431467	0.531667	chr7	38335200	38335800	0.533333
chr10	36668778	36668978	0.460000	chr7	38336800	38337000	0.490000
chr1	235763032	235763432	0.322500	chr7	38337800	38338200	0.377500
chrX	151539562	151539762	0.410000	chr7	38340600	38340800	0.460000
chr5	26352177	26352777	0.443333	chr7	38341200	38341800	0.571667
chr2	199675694	199675894	0.490000	chr7	38342200	38342400	0.500000
chr7	158592053	158593053	0.496000	chr7	38344800	38345800	0.505000
chr17	49186418	49186618	0.470000	chr7	38349200	38349400	0.475000
chr11	74708855	74709055	0.575000	chr7	38350000	38350200	0.605000
chr10	51127627	51127827	0.390000	chr7	38353600	38353800	0.485000
chrX	102442450	102442650	0.435000	chr7	38354400	38354600	0.650000
chr8	85756555	85756955	0.472500	chr7	38358200	38358600	0.517500
chr19	42797736	42798136	0.497500	chr7	38359200	38359600	0.562500
chr20	15871657	15871857	0.375000	chr7	38360800	38361000	0.305000
chr5	27626168	27626568	0.402500	chr7	38362600	38363000	0.507500
chrX	53262104	53262304	0.555000	chr7	38363600	38363800	0.635000
chr14	59849837	59850037	0.455000	chr7	38367400	38367600	0.510000
chr3	192678480	192678880	0.440000	chr7	38368200	38368600	0.595000
chr18	1849375	1849575	0.350000	chr7	38370000	38370200	0.520000
chr10	15972496	15972896	0.435000	chr7	38390600	38391000	0.442500
chrX	79581500	79582300	0.342500	chr7	38394600	38395400	0.403750
chr3	78519500	78519700	0.375000	chr7	38396000	38396200	0.400000
chr11	52758456	52758656	0.400000	chr7	38398800	38399000	0.440000
chr1	31717521	31717721	0.450000	chr7	38411600	38411800	0.455000
chr5	100729476	100729876	0.335000	chr7	38413800	38414200	0.430000
chr6	132203249	132203449	0.370000	chr7	38425600	38425800	0.420000
chr5	69601039	69601439	0.402500	chr7	38433800	38434200	0.445000
chr7	49563771	49563971	0.555000	chr7	38630800	38631000	0.715000
chr3	139075075	139075275	0.470000	chr7	38631400	38631600	0.750000
chr15	19541467	19541867	0.372500	chr7	38657000	38657400	0.377500
chr1	99863799	99863999	0.435000	chr7	38659000	38659200	0.465000
chr11	119100217	119100417	0.500000	chr7	38660600	38660800	0.505000
chr6	31515075	31515675	0.440000	chr7	38672000	38672600	0.511667
chr9	14929064	14929264	0.415000	chr7	38674000	38674200	0.445000
chr7	29966361	29966561	0.405000	chr7	38686000	38686200	0.610000
chrX	85432370	85432570	0.395000	chr7	38744800	38745000	0.400000
chr5	164873098	164873298	0.320000	chr7	3879600	3879800	0.435000
chr11	28695489	28695689	0.360000	chr7	38797000	38797200	0.370000
chr3	117369044	117369444	0.340000	chr7	38803000	38803400	0.422500
chr9	94964924	94965324	0.332500	chr7	38804800	38805200	0.370000
chr6	125935835	125936235	0.382500	chr7	38807000	38807400	0.405000
chr10	116441577	116441777	0.440000	chr7	38819600	38819800	0.480000
chrX	98076880	98077080	0.295000	chr7	38833200	38833400	0.410000
chr15	45438308	45438508	0.360000	chr7	38843600	38843800	0.410000
chr20	27558634	27558834	0.395000	chr7	38856000	38856200	0.470000
chr11	27069509	27069709	0.355000	chr7	38878800	38879000	0.360000
chr7	119602375	119602575	0.375000	chr7	38880200	38880400	0.310000
chr21	45968353	45968753	0.425000	chr7	38902400	38902800	0.532500
chr6	2205800	2206000	0.400000	chr7	38905200	38905400	0.375000
chr18	76745654	76745854	0.445000	chr7	38907200	38907400	0.470000
chrY	39370022	39370422	0.000000	chr7	38907800	38908200	0.315000
chr15	20761747	20762147	0.500000	chr7	38909000	38909400	0.532500
chr3	44131026	44131226	0.435000	chr7	38932600	38932800	0.455000
chr20	52609617	52610617	0.362000	chr7	39013400	39014400	0.404000
chr14	77337727	77338327	0.411667	chr7	39070000	39070600	0.428333
chr4	13042267	13042467	0.435000	chr7	3914600	3914800	0.460000
chr16	13491503	13491703	0.485000	chr7	3915400	3915600	0.490000
chr15	32223476	32223876	0.357500	chr7	39184400	39184800	0.430000
chr4	95598264	95598464	0.350000	chr7	3922400	3922600	0.405000
chr16	85249240	85249440	0.670000	chr7	39414400	39414600	0.685000
chr1	65906393	65906593	0.275000	chr7	39433600	39433800	0.350000
chr3	180135982	180136182	0.445000	chr7	39453800	39454000	0.475000
chr12	130293385	130293585	0.435000	chr7	39459800	39460000	0.440000
chr2	161056107	161056507	0.370000	chr7	39465000	39465400	0.397500
chr4	76819925	76820125	0.290000	chr7	39505000	39505200	0.450000
chr4	2249188	2249388	0.570000	chr7	39508200	39508400	0.585000
chr6	128308664	128308864	0.380000	chr7	39510000	39510200	0.460000
chr5	133517885	133518085	0.380000	chr7	39515600	39515800	0.415000
chr17	12740401	12740601	0.395000	chr7	39520000	39520200	0.495000
chrY	23304798	23304998	0.450000	chr7	39541600	39541800	0.520000
chrY	21581317	21581517	0.435000	chr7	3956200	3956400	0.500000
chr3	101160224	101160424	0.455000	chr7	39562200	39562400	0.485000
chr1	1142156	1142356	0.580000	chr7	39566200	39566400	0.685000
chr8	32746022	32746222	0.395000	chr7	39580400	39580600	0.425000
chr3	185533641	185533841	0.360000	chr7	39589800	39590000	0.435000
chr1	161917963	161918163	0.270000	chr7	39592600	39592800	0.305000
chr10	46258554	46258754	0.360000	chr7	39604000	39604200	0.395000
chr6	84494101	84494501	0.347500	chr7	39606400	39606800	0.357500
chr1	226886913	226887113	0.465000	chr7	39609800	39610000	0.600000
chr1	216887136	216887336	0.360000	chr7	39614400	39614600	0.450000
chr10	107198338	107198538	0.390000	chr7	39621800	39622000	0.430000
chr16	49263889	49266089	0.416364	chr7	39623400	39625600	0.520909
chr22	43062470	43063070	0.426667	chr7	39634000	39634600	0.463333
chrX	77438814	77439014	0.465000	chr7	39653200	39653400	0.490000
chr17	24703519	24703719	0.405000	chr7	39664200	39664400	0.445000
chr17	56098130	56098730	0.391667	chr7	39679000	39679600	0.343333
chr3	169115260	169115460	0.390000	chr7	39689200	39689400	0.415000
chr13	93856890	93857090	0.315000	chr7	39699000	39699200	0.385000
chr9	135957298	135957498	0.450000	chr7	39701000	39701200	0.500000
chr21	12209119	12209319	0.375000	chr7	39710200	39710400	0.410000
chr12	75930451	75931251	0.426250	chr7	39720800	39721600	0.472500
chr7	55540164	55540564	0.480000	chr7	39722000	39722400	0.497500
chr3	112305245	112305445	0.475000	chr7	39726600	39726800	0.480000
chr7	124557396	124557596	0.375000	chr7	39727600	39727800	0.420000
chr5	133248494	133248894	0.487500	chr7	39733200	39733600	0.650000
chr2	19379328	19379528	0.455000	chr7	39734400	39734600	0.495000
chr16	71570447	71570647	0.430000	chr7	39736000	39736200	0.510000
chr22	19418431	19418631	0.535000	chr7	39742400	39742600	0.555000
chr2	196745241	196745441	0.455000	chr7	39745200	39745400	0.530000
chr1	55685077	55685277	0.415000	chr7	39746200	39746400	0.555000
chr5	35558742	35558942	0.480000	chr7	39758400	39758600	0.515000
chr5	151744695	151744895	0.490000	chr7	39792000	39792200	0.675000
chr19	29619511	29619711	0.445000	chr7	39810200	39810400	0.495000
chr14	81461562	81461762	0.445000	chr7	39811400	39811600	0.455000
chr9	25241627	25241827	0.415000	chr7	39824600	39824800	0.405000
chr13	87612134	87612334	0.295000	chr7	39825600	39825800	0.320000
chr4	6734103	6734303	0.575000	chr7	39833200	39833400	0.785000
chr4	102614439	102614639	0.510000	chr7	39855000	39855200	0.645000
chr12	84881167	84881367	0.415000	chr7	39864000	39864200	0.420000
chr6	132439005	132439205	0.385000	chr7	39948600	39948800	0.420000
chr2	67938400	67939400	0.492000	chr7	39949200	39950200	0.668000
chr2	105390384	105390984	0.476667	chr7	39950600	39951200	0.756667
chr7	65921311	65921511	0.430000	chr7	39951600	39951800	0.730000
chr7	122484548	122484748	0.285000	chr7	39952400	39952600	0.325000
chr20	18863432	18864432	0.372000	chr7	39953600	39954600	0.352000
chr12	67040257	67040457	0.370000	chr7	39972000	39972200	0.395000
chr15	61563865	61564065	0.345000	chr7	39978800	39979000	0.395000
chr3	46572833	46573033	0.425000	chr7	39979600	39979800	0.430000
chr7	8873927	8874127	0.355000	chr7	39987800	39988000	0.435000
chr19	19917599	19917799	0.485000	chr7	39992200	39992400	0.555000
chr1	202776817	202777017	0.345000	chr7	40013200	40013400	0.380000
chr20	9911265	9911465	0.405000	chr7	40015800	40016000	0.420000
chr8	88683955	88684155	0.360000	chr7	40024200	40024400	0.400000
chr21	20137098	20137298	0.250000	chr7	40041600	40041800	0.340000
chr9	72497273	72497473	0.335000	chr7	40052600	40052800	0.355000
chr7	112073412	112073612	0.230000	chr7	40057400	40057600	0.505000
chr8	64152740	64152940	0.340000	chr7	40078000	40078200	0.345000
chr2	85938935	85939135	0.370000	chr7	40103000	40103200	0.430000
chr11	121356905	121357305	0.507500	chr7	40134600	40135000	0.625000
chr10	34360133	34360533	0.372500	chr7	40148800	40149200	0.400000
chr5	38218650	38218850	0.380000	chr7	40232600	40232800	0.385000
chr3	88697638	88697838	0.245000	chr7	40269000	40269200	0.360000
chr5	125945306	125945506	0.315000	chr7	40329600	40329800	0.395000
chr20	55090179	55090379	0.475000	chr7	40331600	40331800	0.505000
chr7	62638430	62638630	0.380000	chr7	40378800	40379000	0.385000
chr14	84532347	84532547	0.295000	chr7	40419800	40420000	0.390000
chr12	91059371	91059571	0.330000	chr7	40425800	40426000	0.385000
chr3	91850609	91851209	0.383333	chr7	40551800	40552400	0.450000
chr11	20373421	20373621	0.330000	chr7	40582600	40582800	0.465000
chr7	134426921	134427121	0.390000	chr7	40586400	40586600	0.440000
chr4	21470162	21470362	0.455000	chr7	40599000	40599200	0.490000
chr11	9084084	9084284	0.385000	chr7	40600000	40600200	0.435000
chr7	150245270	150245470	0.415000	chr7	40605000	40605200	0.500000
chr14	61235707	61235907	0.365000	chr7	40624800	40625000	0.405000
chr10	94371808	94372208	0.472500	chr7	40644800	40645200	0.550000
chr14	58153887	58154087	0.370000	chr7	40673400	40673600	0.385000
chr2	115442754	115442954	0.375000	chr7	40680800	40681000	0.415000
chr13	41073953	41074153	0.550000	chr7	40717400	40717600	0.575000
chr3	112118616	112119216	0.416667	chr7	40733200	40733800	0.426667
chr8	87841097	87841497	0.260000	chr7	40758600	40759000	0.397500
chr14	16507556	16507756	0.385000	chr7	40765800	40766000	0.405000
chr21	12306317	12306517	0.355000	chr7	40836400	40836600	0.410000
chr13	75628658	75628858	0.380000	chr7	40867800	40868000	0.390000
chr2	192937966	192938566	0.478333	chr7	40959000	40959600	0.550000
chr6	32197661	32197861	0.430000	chr7	41003200	41003400	0.425000
chr2	16368208	16368408	0.335000	chr7	41010400	41010600	0.455000
chr12	50080045	50080445	0.482500	chr7	41035800	41036200	0.517500
chr12	97836742	97836942	0.350000	chr7	41083000	41083200	0.465000
chr1	236192058	236192258	0.550000	chr7	41175600	41175800	0.555000
chr7	2413480	2413680	0.450000	chr7	4124000	4124200	0.575000
chr20	50979164	50979364	0.530000	chr7	4134400	4134600	0.555000
chr16	13071116	13071316	0.375000	chr7	41351200	41351400	0.410000
chr11	17382266	17382466	0.535000	chr7	4144800	4145000	0.585000
chr13	79747509	79747709	0.385000	chr7	41459200	41459400	0.405000
chr5	78700293	78700493	0.450000	chr7	41460000	41460200	0.490000
chrX	98337610	98337810	0.430000	chr7	41567400	41567600	0.450000
chr11	19711217	19711417	0.430000	chr7	41574000	41574200	0.380000
chr2	57984673	57984873	0.260000	chr7	41581000	41581200	0.365000
chr2	168893353	168893553	0.400000	chr7	41584800	41585000	0.415000
chr7	92910371	92910571	0.340000	chr7	41587000	41587200	0.390000
chr5	175051567	175051767	0.395000	chr7	41588600	41588800	0.485000
chr3	134689056	134689256	0.440000	chr7	41592400	41592600	0.460000
chr13	92069663	92069863	0.340000	chr7	41656400	41656600	0.405000
chr7	125940113	125940313	0.440000	chr7	41693400	41693600	0.545000
chr5	61004996	61005196	0.455000	chr7	41696600	41696800	0.505000
chr16	48817112	48817312	0.520000	chr7	41699600	41699800	0.575000
chr1	94062124	94062724	0.538333	chr7	41705200	41705800	0.613333
chrY	49135019	49135219	0.000000	chr7	41709800	41710000	0.405000
chr13	65920571	65920771	0.425000	chr7	41731600	41731800	0.460000
chr15	89804826	89805026	0.475000	chr7	41732800	41733000	0.565000
chrY	15600378	15600578	0.350000	chr7	41735400	41735600	0.345000
chr3	98805942	98806342	0.347500	chr7	41748000	41748400	0.352500
chr9	104925952	104926152	0.380000	chr7	41751200	41751400	0.425000
chrX	79164558	79164758	0.370000	chr7	41778200	41778400	0.430000
chr3	40879532	40879732	0.405000	chr7	41780000	41780200	0.440000
chr9	7097835	7098035	0.340000	chr7	41786400	41786600	0.435000
chr13	93408516	93408716	0.395000	chr7	41787000	41787200	0.440000
chr16	60910247	60910447	0.235000	chr7	41795400	41795600	0.390000
chr20	53484444	53484644	0.525000	chr7	41810400	41810600	0.575000
chr2	62137751	62137951	0.375000	chr7	41813400	41813600	0.380000
chr1	148032138	148032338	0.450000	chr7	41816200	41816400	0.525000
chr5	152223286	152223486	0.395000	chr7	41838000	41838200	0.365000
chr15	55549755	55549955	0.345000	chr7	41847800	41848000	0.350000
chr10	7023883	7024083	0.395000	chr7	41861800	41862000	0.420000
chr6	50306379	50306579	0.370000	chr7	41869200	41869400	0.400000
chrX	142518352	142518952	0.335000	chr7	41870200	41870800	0.391667
chr12	44609560	44609760	0.355000	chr7	41874200	41874400	0.390000
chr19	33103003	33103403	0.452500	chr7	41881600	41882000	0.470000
chr9	92524548	92524748	0.465000	chr7	41886400	41886600	0.530000
chr1	31210660	31210860	0.510000	chr7	41889200	41889400	0.535000
chr21	39294304	39294504	0.460000	chr7	41940800	41941000	0.500000
chr20	51064000	51064200	0.520000	chr7	41943200	41943400	0.600000
chr2	48688225	48688425	0.455000	chr7	41955800	41956000	0.485000
chr1	118742182	118742382	0.335000	chr7	41976000	41976200	0.360000
chr5	39064558	39064758	0.450000	chr7	41979800	41980000	0.480000
chr7	121493608	121493808	0.315000	chr7	42014800	42015000	0.405000
chr2	120890786	120890986	0.555000	chr7	4204800	4205000	0.605000
chr5	110207336	110207536	0.455000	chr7	42080800	42081000	0.500000
chr10	81725198	81725398	0.465000	chr7	42097800	42098000	0.475000
chr5	137457159	137457359	0.390000	chr7	42105800	42106000	0.490000
chr1	152617442	152617642	0.385000	chr7	42110400	42110600	0.455000
chr14	60777589	60777789	0.355000	chr7	42193600	42193800	0.365000
chr15	13119262	13119462	0.000000	chr7	42226600	42226800	0.320000
chr14	74588629	74589229	0.470000	chr7	42227600	42228200	0.556667
chr15	47710806	47711606	0.471250	chr7	42237000	42237800	0.691250
chrY	7808812	7809012	0.360000	chr7	42269200	42269400	0.365000
chr10	39995856	39996056	0.405000	chr7	423400	423600	0.585000
chr10	24524854	24525054	0.500000	chr7	42493600	42493800	0.590000
chr15	26606058	26606258	0.455000	chr7	42618800	42619000	0.485000
chr18	2954387	2954587	0.470000	chr7	42691200	42691400	0.500000
chr5	131400871	131401071	0.435000	chr7	42706800	42707000	0.485000
chr3	139641746	139641946	0.450000	chr7	42737000	42737200	0.530000
chr13	111163002	111163402	0.387500	chr7	42843200	42843600	0.422500
chr8	99684376	99684576	0.440000	chr7	42852600	42852800	0.465000
chr13	84140412	84140612	0.340000	chr7	42876600	42876800	0.435000
chr5	40407008	40407208	0.500000	chr7	42878000	42878200	0.525000
chr12	128182026	128182226	0.480000	chr7	42884000	42884200	0.670000
chr2	119515383	119516783	0.448571	chr7	42888000	42889400	0.562857
chr11	21485404	21485604	0.555000	chr7	42893600	42893800	0.565000
chr7	103367935	103368135	0.365000	chr7	42902400	42902600	0.380000
chr21	27494901	27495101	0.505000	chr7	42912000	42912200	0.735000
chr4	162625836	162626036	0.230000	chr7	42913600	42913800	0.350000
chr16	59211295	59211495	0.420000	chr7	42932200	42932400	0.575000
chr6	61568872	61569072	0.470000	chr7	42932800	42933000	0.490000
chr17	10987304	10987504	0.400000	chr7	42933400	42933600	0.565000
chr4	177838551	177838751	0.435000	chr7	42941400	42941600	0.490000
chr2	108632420	108633020	0.430000	chr7	42945800	42946400	0.490000
chr3	58062042	58062242	0.395000	chr7	42986800	42987000	0.440000
chr4	166923090	166923290	0.400000	chr7	43004200	43004400	0.420000
chr5	61248431	61248831	0.470000	chr7	43034400	43034800	0.472500
chr4	120729900	120730300	0.360000	chr7	43058200	43058600	0.480000
chrX	129220764	129220964	0.440000	chr7	43071800	43072000	0.515000
chrX	37935631	37935831	0.275000	chr7	43072600	43072800	0.425000
chr9	27754157	27754357	0.385000	chr7	43077800	43078000	0.550000
chr13	53460578	53460978	0.390000	chr7	43104800	43105200	0.420000
chr20	4342524	4342924	0.437500	chr7	43108400	43108800	0.440000
chrX	119033968	119034368	0.510000	chr7	43113200	43113600	0.675000
chr15	96108066	96108466	0.387500	chr7	43164800	43165200	0.395000
chr11	65366497	65366697	0.475000	chr7	43230000	43230200	0.510000
chr14	17140021	17140221	0.370000	chr7	43232400	43232600	0.465000
chr1	9904776	9905176	0.467500	chr7	43249000	43249400	0.630000
chr18	58502762	58502962	0.535000	chr7	43261400	43261600	0.565000
chr15	95575051	95575251	0.515000	chr7	43296400	43296600	0.540000
chr12	54569656	54569856	0.505000	chr7	43302400	43302600	0.575000
chr4	171908853	171909053	0.450000	chr7	43314400	43314600	0.490000
chr5	1871851	1872251	0.567500	chr7	43439800	43440200	0.570000
chr11	42539547	42539747	0.495000	chr7	43469200	43469400	0.505000
chr5	70103139	70103339	0.365000	chr7	43484800	43485000	0.415000
chr8	40708439	40708639	0.420000	chr7	43493000	43493200	0.455000
chr1	63891846	63892046	0.400000	chr7	43540600	43540800	0.440000
chr1	127458461	127458661	0.000000	chr7	43554200	43554400	0.350000
chr19	47031866	47032066	0.550000	chr7	43569600	43569800	0.565000
chr2	61805468	61805668	0.445000	chr7	43572600	43572800	0.460000
chr11	32081822	32082022	0.420000	chr7	43577600	43577800	0.555000
chr1	3395241	3396441	0.590833	chr7	43582800	43584000	0.685833
chr5	66894628	66894828	0.440000	chr7	43584400	43584600	0.490000
chr1	42697750	42697950	0.395000	chr7	43585600	43585800	0.415000
chr15	10925819	10926619	0.000000	chr7	43586400	43587200	0.325000
chr3	132872651	132873051	0.405000	chr7	43625400	43625800	0.427500
chr2	115010332	115010532	0.265000	chr7	43637600	43637800	0.395000
chrX	40506172	40506572	0.530000	chr7	43647800	43648200	0.550000
chr8	144664150	144664350	0.490000	chr7	43648800	43649000	0.505000
chr7	85061570	85061970	0.470000	chr7	43649800	43650200	0.492500
chr14	51981972	51982172	0.415000	chr7	43651200	43651400	0.440000
chr19	28260944	28261544	0.410000	chr7	43669400	43670000	0.466667
chr4	134729707	134730107	0.345000	chr7	43671600	43672000	0.447500
chr6	74190953	74191153	0.335000	chr7	43700000	43700200	0.350000
chr4	77354561	77354761	0.480000	chr7	43729400	43729600	0.610000
chr2	222823073	222823473	0.440000	chr7	43734600	43735000	0.477500
chr1	99626208	99626608	0.390000	chr7	43736200	43736600	0.435000
chr12	24567333	24567533	0.320000	chr7	43742800	43743000	0.365000
chr2	204348381	204348981	0.376667	chr7	43747400	43748000	0.431667
chr12	56244625	56244825	0.625000	chr7	43749600	43749800	0.635000
chr11	3927388	3928188	0.415000	chr7	43750400	43751200	0.427500
chr2	102699712	102700512	0.455000	chr7	43756600	43757400	0.460000
chr20	63947401	63948001	0.640000	chr7	43758600	43759200	0.735000
chr10	32302353	32302553	0.560000	chr7	43763200	43763400	0.600000
chr16	69469821	69470021	0.415000	chr7	43764400	43764600	0.425000
chr13	81463211	81463411	0.380000	chr7	43765000	43765200	0.465000
chr5	79948074	79948274	0.445000	chr7	43766600	43766800	0.555000
chr3	80520751	80520951	0.505000	chr7	43768200	43768400	0.510000
chr8	133175564	133176164	0.480000	chr7	43769000	43769600	0.490000
chr16	23676089	23676689	0.485000	chr7	43771200	43771800	0.496667
chr3	47389446	47390446	0.510000	chr7	43778600	43779600	0.516000
chr12	97377726	97377926	0.430000	chr7	43782200	43782400	0.460000
chr4	138633093	138633293	0.475000	chr7	43784800	43785000	0.480000
chr6	59019129	59019329	0.405000	chr7	43791800	43792000	0.495000
chr4	124711785	124711985	0.470000	chr7	43792800	43793000	0.475000
chr7	15753384	15753784	0.370000	chr7	43799600	43800000	0.457500
chr3	115162913	115163113	0.440000	chr7	43808600	43808800	0.500000
chr17	79386782	79386982	0.490000	chr7	43810600	43810800	0.510000
chr11	15280825	15281025	0.435000	chr7	43824000	43824200	0.560000
chr8	54386926	54387126	0.420000	chr7	43824600	43824800	0.505000
chr6	147970070	147970670	0.333333	chr7	43834600	43835200	0.465000
chr1	162681951	162682151	0.505000	chr7	43839000	43839200	0.580000
chrX	139028726	139028926	0.290000	chr7	43850400	43850600	0.440000
chr17	62960845	62961045	0.365000	chr7	43857200	43857400	0.440000
chr14	99647949	99648149	0.490000	chr7	43869400	43869600	0.705000
chr3	173622282	173622482	0.420000	chr7	43870000	43870200	0.480000
chr2	100798928	100799528	0.486667	chr7	43873000	43873600	0.546667
chr20	60847581	60847781	0.425000	chr7	43876400	43876600	0.520000
chr8	108492220	108492420	0.420000	chr7	43889600	43889800	0.425000
chr10	23813778	23813978	0.400000	chr7	43892400	43892600	0.440000
chr12	127562464	127562864	0.517500	chr7	43901400	43901800	0.555000
chr4	181661429	181662029	0.365000	chr7	43904400	43905000	0.440000
chr10	78532376	78532576	0.545000	chr7	43905400	43905600	0.580000
chr16	3954228	3955028	0.570000	chr7	43906000	43906800	0.775000
chrY	21874797	21875597	0.593750	chr7	43926000	43926800	0.660000
chrX	55253959	55254359	0.425000	chr7	43954600	43955000	0.440000
chr1	1960083	1960883	0.598750	chr7	43968200	43969000	0.607500
chr1	213935474	213935674	0.380000	chr7	43970800	43971000	0.635000
chr3	47284361	47284561	0.540000	chr7	43974800	43975000	0.610000
chr15	25757788	25757988	0.530000	chr7	43982000	43982200	0.550000
chrY	1263856	1264056	0.455000	chr7	43982800	43983000	0.565000
chrX	151690186	151690386	0.420000	chr7	43983800	43984000	0.505000
chr12	119651255	119651455	0.460000	chr7	43986000	43986200	0.680000
chr12	118649629	118649829	0.505000	chr7	43993000	43993200	0.550000
chr10	79505645	79505845	0.545000	chr7	44019200	44019400	0.695000
chr14	17598072	17598272	0.385000	chr7	44020200	44020400	0.460000
chr12	114015100	114015300	0.455000	chr7	44021200	44021400	0.525000
chr4	108073862	108074062	0.535000	chr7	44030200	44030400	0.570000
chr7	133063323	133063523	0.480000	chr7	44036400	44036600	0.645000
chr14	74585631	74585831	0.600000	chr7	44039200	44039400	0.605000
chr21	45378225	45378825	0.526667	chr7	44040200	44040800	0.733333
chr2	6093324	6094524	0.405000	chr7	44044600	44045800	0.610833
chr12	19018718	19018918	0.425000	chr7	44046800	44047000	0.520000
chr2	95735673	95735873	0.440000	chr7	44058600	44058800	0.515000
chr5	171515271	171515471	0.555000	chr7	44059200	44059400	0.580000
chr1	47756605	47757005	0.547500	chr7	44064200	44064600	0.602500
chr1	43995681	43995881	0.570000	chr7	44065800	44066000	0.615000
chr16	21629185	21629785	0.486667	chr7	44067800	44068400	0.533333
chr11	81806842	81807042	0.540000	chr7	44072400	44072600	0.605000
chr7	106502371	106502571	0.550000	chr7	44074200	44074400	0.645000
chr6	21195602	21196202	0.438333	chr7	44081200	44081800	0.503333
chr17	76810893	76811493	0.466667	chr7	44082400	44083000	0.700000
chr22	15920124	15920324	0.520000	chr7	44097400	44097600	0.550000
chr10	102959800	102960000	0.540000	chr7	44109400	44109600	0.670000
chr13	111560925	111561125	0.470000	chr7	44111800	44112000	0.655000
chr4	117961697	117963097	0.385714	chr7	44112600	44114000	0.646429
chr21	7453316	7453516	0.470000	chr7	44114400	44114600	0.570000
chr8	116151056	116151256	0.495000	chr7	44115000	44115200	0.590000
chr14	21281149	21281349	0.500000	chr7	44122600	44122800	0.520000
chr14	52068270	52068870	0.625000	chr7	44123200	44123800	0.716667
chrX	23732208	23732408	0.335000	chr7	44131200	44131400	0.565000
chr1	25802439	25802639	0.550000	chr7	44139000	44139200	0.580000
chr10	87861614	87862014	0.570000	chr7	44145400	44145800	0.672500
chr11	16947540	16947740	0.510000	chr7	44146200	44146400	0.780000
chr3	196338518	196338918	0.540000	chr7	44147400	44147800	0.590000
chr1	148714856	148715456	0.501667	chr7	44157400	44158000	0.611667
chr3	193068839	193069039	0.365000	chr7	44168000	44168200	0.345000
chr12	54575273	54575673	0.505000	chr7	44177800	44178200	0.547500
chr9	108949096	108949896	0.432500	chr7	44193600	44194400	0.531250
chr17	49170813	49171013	0.425000	chr7	44196600	44196800	0.530000
chr1	222566532	222566932	0.450000	chr7	44200800	44201200	0.687500
chr5	73735600	73735800	0.480000	chr7	44213400	44213600	0.600000
chr1	214219609	214220209	0.411667	chr7	44214000	44214600	0.540000
chr19	54691757	54691957	0.600000	chr7	44218400	44218600	0.650000
chr3	78032623	78032823	0.400000	chr7	44221400	44221600	0.680000
chr17	44775232	44775432	0.685000	chr7	44231200	44231400	0.690000
chr1	206964044	206964444	0.502500	chr7	44241000	44241400	0.607500
chr1	156127008	156127208	0.650000	chr7	44244400	44244600	0.660000
chr17	73204672	73205072	0.517500	chr7	44257800	44258200	0.607500
chr5	34679024	34679224	0.475000	chr7	44286200	44286400	0.615000
chr2	84844324	84844524	0.515000	chr7	44287400	44287600	0.600000
chr2	47402484	47402884	0.470000	chr7	44291400	44291800	0.507500
chr7	45032131	45032331	0.390000	chr7	44306600	44306800	0.610000
chr17	60441067	60441267	0.505000	chr7	44307400	44307600	0.615000
chr6	167390911	167391111	0.400000	chr7	44309800	44310000	0.730000
chr1	11311021	11311221	0.540000	chr7	44325400	44325600	0.825000
chr21	36955857	36956057	0.395000	chr7	44331800	44332000	0.455000
chr22	31015163	31015363	0.355000	chr7	44338600	44338800	0.375000
chr17	56449723	56449923	0.460000	chr7	44348400	44348600	0.585000
chr17	33684942	33685142	0.520000	chr7	44375400	44375600	0.590000
chr13	98981456	98981656	0.475000	chr7	44379400	44379600	0.590000
chr4	140605206	140605406	0.515000	chr7	44393400	44393600	0.540000
chr6	104782259	104782459	0.520000	chr7	44431400	44431600	0.605000
chr14	56371758	56371958	0.385000	chr7	44438600	44438800	0.450000
chr10	36952491	36952691	0.235000	chr7	44449600	44449800	0.280000
chr3	489612	489812	0.250000	chr7	44454400	44454600	0.425000
chr7	91253331	91253531	0.400000	chr7	44460400	44460600	0.420000
chr4	76022937	76023137	0.380000	chr7	44470200	44470400	0.445000
chr12	98049484	98049684	0.460000	chr7	44477400	44477600	0.485000
chr3	17071953	17072153	0.450000	chr7	44486800	44487000	0.470000
chr1	117031772	117032772	0.410000	chr7	44490000	44491000	0.617000
chr9	104945969	104946369	0.472500	chr7	44497200	44497600	0.515000
chr3	11946189	11946589	0.422500	chr7	44498600	44499000	0.437500
chr5	79884195	79884395	0.350000	chr7	44531000	44531200	0.580000
chr11	22192258	22192458	0.510000	chr7	44533600	44533800	0.610000
chr5	80230916	80231316	0.432500	chr7	44534600	44535000	0.557500
chr20	38136530	38137330	0.567500	chr7	44536600	44537400	0.593750
chr12	55522042	55522242	0.445000	chr7	44540400	44540600	0.605000
chr1	152831237	152831437	0.445000	chr7	44541800	44542000	0.580000
chr7	29813030	29813430	0.475000	chr7	44562200	44562600	0.525000
chr15	23553525	23553725	0.425000	chr7	44563400	44563600	0.570000
chr5	5556308	5556708	0.505000	chr7	44564600	44565000	0.515000
chr6	37055269	37056069	0.560000	chr7	44565800	44566600	0.580000
chr2	149080729	149080929	0.425000	chr7	44573000	44573200	0.490000
chr19	45186464	45187464	0.546000	chr7	44573800	44574800	0.570000
chr11	27548099	27549099	0.421000	chr7	44581600	44582600	0.668000
chrY	5384195	5384395	0.315000	chr7	44588200	44588400	0.345000
chr20	32865808	32866408	0.493333	chr7	44606400	44607000	0.716667
chr1	93741675	93741875	0.520000	chr7	44615200	44615400	0.535000
chr1	197818159	197818359	0.485000	chr7	44618800	44619000	0.490000
chrY	11543993	11544193	0.410000	chr7	44621400	44621600	0.475000
chr17	39801172	39801372	0.420000	chr7	44622800	44623000	0.495000
chr5	71608728	71608928	0.415000	chr7	44624000	44624200	0.440000
chr2	155326795	155326995	0.450000	chr7	44625600	44625800	0.465000
chr13	102599088	102599288	0.345000	chr7	44630000	44630200	0.485000
chr11	89548058	89548458	0.397500	chr7	44631400	44631800	0.415000
chr5	103786299	103787099	0.441250	chr7	44633400	44634200	0.498750
chr8	23598186	23598786	0.413333	chr7	44635000	44635600	0.543333
chr2	36030585	36030985	0.357500	chr7	44636200	44636600	0.547500
chr2	107149544	107149744	0.350000	chr7	44638200	44638400	0.460000
chr13	100197069	100197669	0.461667	chr7	44638800	44639400	0.546667
chr16	15886570	15886770	0.435000	chr7	44654600	44654800	0.530000
chr21	28032591	28032791	0.360000	chr7	44678800	44679000	0.420000
chr21	9776831	9777031	0.475000	chr7	44679400	44679600	0.515000
chr5	113077129	113077329	0.415000	chr7	4470400	4470600	0.545000
chr18	63698205	63698405	0.420000	chr7	44712200	44712400	0.555000
chr15	93830878	93831078	0.425000	chr7	44714200	44714400	0.500000
chr22	16055860	16056260	0.385000	chr7	44735400	44735800	0.407500
chr2	8259885	8260085	0.425000	chr7	44738400	44738600	0.460000
chr16	60588834	60589034	0.435000	chr7	44740200	44740400	0.590000
chr3	116718302	116718502	0.335000	chr7	44747800	44748000	0.410000
chr12	64192155	64192955	0.476250	chr7	44748800	44749600	0.731250
chr11	45775064	45775664	0.518333	chr7	44751000	44751600	0.556667
chr16	19170814	19171014	0.465000	chr7	44760400	44760600	0.575000
chr19	57526283	57526483	0.535000	chr7	44761400	44761600	0.615000
chr2	61752541	61752741	0.545000	chr7	44762000	44762200	0.615000
chr5	172032361	172033161	0.446250	chr7	44768400	44769200	0.577500
chr15	85274302	85274502	0.445000	chr7	44770000	44770200	0.460000
chr9	84381502	84381702	0.465000	chr7	4479400	4479600	0.520000
chr2	121571480	121573080	0.443750	chr7	44796000	44797600	0.662500
chr5	82343903	82344103	0.480000	chr7	44801800	44802000	0.515000
chr4	11557068	11557268	0.440000	chr7	44802600	44802800	0.470000
chr13	30649891	30651091	0.450833	chr7	44803400	44804600	0.520000
chr4	51583371	51583571	0.380000	chr7	44815000	44815200	0.455000
chr1	12322209	12322809	0.423333	chr7	44825000	44825600	0.480000
chr20	16546212	16546412	0.370000	chr7	44827600	44827800	0.405000
chr7	90376517	90376917	0.322500	chr7	44841800	44842200	0.370000
chr11	33627907	33628907	0.389000	chr7	44845600	44846600	0.395000
chr5	6936757	6938557	0.446667	chr7	44847400	44849200	0.585000
chr8	26759955	26760155	0.490000	chr7	44857000	44857200	0.495000
chr1	98681251	98681451	0.440000	chr7	44867400	44867600	0.460000
chr11	118837611	118837811	0.390000	chr7	44870400	44870600	0.470000
chr1	238877907	238878107	0.390000	chr7	44880400	44880600	0.425000
chr16	39641164	39641364	0.000000	chr7	44881600	44881800	0.335000
chr4	26063354	26064954	0.555000	chr7	44884600	44886200	0.685000
chr5	38202809	38203009	0.415000	chr7	44887400	44887600	0.485000
chr1	58442082	58442282	0.475000	chr7	44891400	44891600	0.500000
chr17	61685077	61685277	0.370000	chr7	44897400	44897600	0.410000
chr18	71305230	71305630	0.317500	chr7	44915000	44915400	0.420000
chr3	100222106	100222706	0.383333	chr7	44921800	44922400	0.586667
chr7	78437386	78437586	0.425000	chr7	44955000	44955200	0.545000
chr20	19653269	19653869	0.528333	chr7	44955600	44956200	0.531667
chr1	103324579	103324779	0.375000	chr7	44959600	44959800	0.520000
chr6	168884350	168884550	0.435000	chr7	44962200	44962400	0.660000
chr2	230091086	230091286	0.465000	chr7	44964600	44964800	0.575000
chr16	3460407	3460607	0.510000	chr7	44967000	44967200	0.620000
chr5	170520706	170520906	0.555000	chr7	44967600	44967800	0.635000
chr18	64074487	64074687	0.490000	chr7	44973000	44973200	0.560000
chr1	77384447	77384847	0.375000	chr7	44973800	44974200	0.565000
chrX	41455101	41459501	0.481818	chr7	44977400	44981800	0.548182
chr15	33422153	33422353	0.425000	chr7	44982600	44982800	0.440000
chr17	7758086	7758286	0.410000	chr7	44983800	44984000	0.565000
chr8	49891212	49891812	0.403333	chr7	44984400	44985000	0.481667
chr7	158179821	158180021	0.465000	chr7	44985400	44985600	0.555000
chr19	1296236	1296636	0.620000	chr7	44986600	44987000	0.657500
chr11	94897578	94897978	0.415000	chr7	44988000	44988400	0.455000
chr20	51626725	51626925	0.480000	chr7	44990800	44991000	0.485000
chr19	8265396	8265596	0.430000	chr7	44992200	44992400	0.490000
chr17	26640018	26640218	0.360000	chr7	44995200	44995400	0.440000
chr3	134739221	134739421	0.315000	chr7	44995800	44996000	0.360000
chr18	70381646	70382046	0.447500	chr7	44996600	44997000	0.480000
chr15	46295021	46295621	0.391667	chr7	44998200	44998800	0.436667
chr10	15653290	15654290	0.424000	chr7	44999200	45000200	0.611000
chrX	119571369	119571569	0.430000	chr7	45000600	45000800	0.605000
chr3	25029243	25029643	0.410000	chr7	45001200	45001600	0.477500
chr7	125194966	125195566	0.335000	chr7	45013400	45014000	0.376667
chr10	111258838	111259038	0.390000	chr7	45021800	45022000	0.365000
chr11	52906823	52907023	0.395000	chr7	45027000	45027200	0.510000
chr18	69673728	69673928	0.270000	chr7	45027600	45027800	0.425000
chrX	47944103	47944303	0.490000	chr7	45036800	45037000	0.495000
chr6	32602244	32602444	0.350000	chr7	45041800	45042000	0.535000
chr9	48002378	48002578	0.000000	chr7	45044400	45044600	0.460000
chr4	82235675	82235875	0.340000	chr7	45063400	45063600	0.415000
chr8	43143500	43143700	0.530000	chr7	45068600	45068800	0.660000
chr10	43684644	43684844	0.500000	chr7	45069600	45069800	0.570000
chr16	86494456	86494656	0.505000	chr7	45072200	45072400	0.525000
chrX	73077563	73077763	0.490000	chr7	45073000	45073200	0.620000
chr12	23364278	23364478	0.465000	chr7	45074800	45075000	0.550000
chr2	68932477	68932677	0.545000	chr7	45078400	45078600	0.620000
chr7	70481380	70481580	0.470000	chr7	45079800	45080000	0.580000
chr9	37655282	37655482	0.520000	chr7	45080600	45080800	0.620000
chr11	3617566	3617766	0.525000	chr7	45081600	45081800	0.640000
chr19	16081710	16082310	0.535000	chr7	45089000	45089600	0.698333
chr12	53909794	53909994	0.490000	chr7	45100000	45100200	0.570000
chr3	16923796	16923996	0.350000	chr7	45110800	45111000	0.385000
chr17	38528648	38529048	0.510000	chr7	45111600	45112000	0.627500
chr1	148138843	148139043	0.510000	chr7	45123400	45123600	0.560000
chrX	1794971	1795171	0.365000	chr7	45136200	45136400	0.430000
chr18	77988010	77988210	0.430000	chr7	45138800	45139000	0.460000
chr1	228492773	228492973	0.530000	chr7	45146800	45147000	0.595000
chr3	31939425	31939825	0.457500	chr7	45154600	45155000	0.582500
chr17	71991512	71991712	0.490000	chr7	45172000	45172200	0.615000
chr6	157517199	157517399	0.510000	chr7	45178200	45178400	0.525000
chr3	87172986	87173586	0.415000	chr7	45192600	45193200	0.460000
chr16	11274688	11274888	0.450000	chr7	45217600	45217800	0.455000
chr1	150796220	150796820	0.425000	chr7	45225000	45225600	0.581667
chr19	53657557	53658157	0.496667	chr7	45229200	45229800	0.510000
chr2	26639840	26640040	0.540000	chr7	45237800	45238000	0.575000
chr5	123174130	123174730	0.376667	chr7	45240200	45240800	0.415000
chr9	8749182	8749382	0.510000	chr7	45241400	45241600	0.570000
chr1	187523182	187523382	0.300000	chr7	45245000	45245200	0.395000
chr17	33601173	33601573	0.497500	chr7	45260000	45260400	0.587500
chr5	80566894	80567094	0.520000	chr7	45292600	45292800	0.540000
chr3	172372238	172372438	0.530000	chr7	45325400	45325600	0.605000
chr7	27952197	27952397	0.490000	chr7	4533600	4533800	0.530000
chr19	52666056	52666456	0.450000	chr7	45347800	45348200	0.482500
chr13	42468771	42468971	0.380000	chr7	45403000	45403200	0.460000
chr6	159019134	159019334	0.475000	chr7	45407800	45408000	0.565000
chr6	79445229	79445429	0.450000	chr7	4549800	4550000	0.530000
chr1	243913915	243914515	0.418333	chr7	45574200	45574800	0.848333
chr8	47639524	47639724	0.455000	chr7	45580600	45580800	0.620000
chr19	54598196	54598796	0.336667	chr7	45606800	45607400	0.410000
chr14	61181127	61181327	0.500000	chr7	45626000	45626200	0.520000
chr14	71354256	71354456	0.475000	chr7	45642000	45642200	0.505000
chr19	50104579	50104779	0.495000	chr7	45663400	45663600	0.620000
chr19	23960282	23960482	0.470000	chr7	45689600	45689800	0.520000
chr8	139345052	139345452	0.480000	chr7	45717800	45718200	0.542500
chr7	140220659	140220859	0.545000	chr7	45719000	45719200	0.660000
chr18	9940133	9940333	0.315000	chr7	45732200	45732400	0.360000
chr4	112203870	112204670	0.456250	chr7	45768400	45769200	0.640000
chr12	49225033	49225633	0.486667	chr7	45807800	45808400	0.591667
chr9	114561108	114561308	0.460000	chr7	45853000	45853200	0.625000
chr6	27183506	27183706	0.510000	chr7	45854400	45854600	0.515000
chr10	119325760	119325960	0.545000	chr7	45863800	45864000	0.605000
chr5	177225387	177225587	0.450000	chr7	45872200	45872400	0.535000
chr7	154224119	154224319	0.515000	chr7	45888800	45889000	0.750000
chr16	49712089	49712289	0.405000	chr7	45917600	45917800	0.520000
chr16	2894316	2894716	0.660000	chr7	45920800	45921200	0.767500
chr17	75347556	75347956	0.465000	chr7	45940400	45940800	0.505000
chr10	41752762	41752962	0.410000	chr7	4611000	4611200	0.460000
chr1	6371458	6372058	0.498333	chr7	4613000	4613600	0.523333
chr3	101395983	101396183	0.365000	chr7	4620600	4620800	0.505000
chr13	85754703	85754903	0.510000	chr7	4624600	4624800	0.515000
chrX	78442014	78442214	0.435000	chr7	4631600	4631800	0.545000
chr5	134742697	134743097	0.460000	chr7	4633000	4633400	0.482500
chr16	74436983	74437583	0.528333	chr7	4641800	4642400	0.731667
chrX	120408258	120408858	0.436667	chr7	46461400	46462000	0.453333
chr11	109258736	109258936	0.355000	chr7	46471400	46471600	0.405000
chr5	24702647	24702847	0.365000	chr7	46485800	46486000	0.370000
chr6	130879995	130880195	0.490000	chr7	46487000	46487200	0.520000
chr10	106890376	106890576	0.355000	chr7	46527800	46528000	0.490000
chr2	181492245	181493245	0.316000	chr7	46543800	46544800	0.376000
chr1	196816764	196816964	0.345000	chr7	46546000	46546200	0.350000
chr1	198779619	198780019	0.362500	chr7	46752800	46753200	0.377500
chr19	30138067	30138267	0.270000	chr7	46764200	46764400	0.460000
chr1	218494224	218495424	0.420833	chr7	467800	469000	0.511667
chr1	212376204	212376404	0.375000	chr7	4679400	4679600	0.440000
chr10	77213729	77213929	0.525000	chr7	4682000	4682200	0.840000
chr7	140017591	140017791	0.690000	chr7	4682600	4682800	0.700000
chr5	134084633	134084833	0.520000	chr7	4683400	4683600	0.670000
chr4	120960571	120961171	0.383333	chr7	4684000	4684600	0.466667
chr4	60420915	60421115	0.340000	chr7	4688000	4688200	0.455000
chr8	90056473	90056873	0.470000	chr7	47038600	47039000	0.480000
chrX	48057862	48058062	0.515000	chr7	4705400	4705600	0.540000
chr3	71629754	71629954	0.500000	chr7	4706400	4706600	0.590000
chr4	51252079	51252479	0.382500	chr7	47088800	47089200	0.432500
chr1	49738363	49738563	0.545000	chr7	47101000	47101200	0.570000
chr1	146429190	146429390	0.290000	chr7	47102400	47102600	0.405000
chrX	37471218	37471418	0.440000	chr7	47104000	47104200	0.610000
chr2	39907994	39908194	0.255000	chr7	4712800	4713000	0.425000
chr18	2447426	2447626	0.505000	chr7	4713400	4713600	0.545000
chr1	157305519	157305719	0.330000	chr7	47149600	47149800	0.370000
chr18	27934721	27934921	0.365000	chr7	47153200	47153400	0.375000
chr20	43945722	43946122	0.530000	chr7	4715400	4715800	0.557500
chr9	72342400	72342800	0.390000	chr7	47180200	47180600	0.430000
chr9	6967269	6967469	0.500000	chr7	47186400	47186600	0.615000
chr8	62108479	62108679	0.415000	chr7	472000	472200	0.560000
chr22	44199008	44199208	0.515000	chr7	47211600	47211800	0.530000
chr13	72698315	72698515	0.455000	chr7	47216600	47216800	0.485000
chrX	76207638	76208038	0.420000	chr7	47218800	47219200	0.517500
chr8	80283280	80283480	0.515000	chr7	47225800	47226000	0.530000
chr10	37738547	37738947	0.525000	chr7	47227800	47228200	0.577500
chrX	48949224	48949624	0.522500	chr7	47228600	47229000	0.650000
chr5	133062597	133063597	0.481000	chr7	4724800	4725800	0.628000
chr5	178153366	178153566	0.450000	chr7	47253800	47254000	0.575000
chr17	43113725	43114125	0.472500	chr7	47254400	47254800	0.680000
chr9	104378908	104379108	0.510000	chr7	472600	472800	0.525000
chr7	115756149	115756349	0.365000	chr7	47266400	47266600	0.560000
chr4	73540342	73540542	0.380000	chr7	47267000	47267200	0.505000
chr18	7936934	7937134	0.495000	chr7	47288200	47288400	0.545000
chr3	33711189	33711589	0.455000	chr7	47291600	47292000	0.460000
chr12	81488472	81488872	0.397500	chr7	47292800	47293200	0.435000
chr12	33675263	33675663	0.447500	chr7	47337600	47338000	0.482500
chr22	49779214	49779414	0.500000	chr7	4734200	4734400	0.535000
chr2	27529236	27529836	0.423333	chr7	47342400	47343000	0.460000
chr4	61309234	61309434	0.405000	chr7	47347200	47347400	0.435000
chr2	217999298	217999498	0.480000	chr7	47354200	47354400	0.570000
chr7	94526524	94526724	0.545000	chr7	47355000	47355200	0.560000
chr1	196611610	196611810	0.420000	chr7	47372200	47372400	0.470000
chr17	75376945	75377945	0.495000	chr7	47374000	47375000	0.497000
chr19	48639673	48639873	0.630000	chr7	47380200	47380400	0.635000
chrX	8657071	8658271	0.493333	chr7	4738800	4740000	0.500833
chr17	18946594	18946794	0.545000	chr7	47392600	47392800	0.620000
chr5	138029933	138030333	0.405000	chr7	47401000	47401400	0.522500
chr6	74884857	74885057	0.360000	chr7	47404200	47404400	0.345000
chr15	40446358	40446758	0.450000	chr7	47408200	47408600	0.600000
chr1	234413574	234413774	0.520000	chr7	47409400	47409600	0.560000
chr4	76940465	76940865	0.435000	chr7	47435800	47436200	0.475000
chr2	13329693	13330293	0.433333	chr7	4744600	4745200	0.575000
chr13	105428424	105428624	0.380000	chr7	47453800	47454000	0.490000
chr20	44221480	44221880	0.482500	chr7	47458000	47458400	0.485000
chr3	190560724	190561324	0.393333	chr7	4746000	4746600	0.416667
chr2	25290863	25291063	0.620000	chr7	47472800	47473000	0.625000
chr9	115472841	115473041	0.335000	chr7	47474000	47474200	0.450000
chr14	25728965	25729165	0.400000	chr7	47475200	47475400	0.590000
chr12	50174661	50174861	0.550000	chr7	47478000	47478200	0.590000
chr13	43319993	43320193	0.480000	chr7	47479200	47479400	0.625000
chr1	77172204	77172404	0.405000	chr7	47481200	47481400	0.430000
chr13	74722741	74722941	0.325000	chr7	47482200	47482400	0.485000
chr10	65127617	65127817	0.440000	chr7	47493000	47493200	0.490000
chr21	29874053	29874253	0.505000	chr7	47494600	47494800	0.535000
chr10	126617881	126618281	0.417500	chr7	47496000	47496400	0.557500
chr4	111652639	111652839	0.400000	chr7	47497400	47497600	0.420000
chr12	18766746	18766946	0.480000	chr7	47502400	47502600	0.580000
chr13	62411290	62411490	0.400000	chr7	47503400	47503600	0.405000
chr17	73458327	73458727	0.522500	chr7	47508400	47508800	0.542500
chr15	99719494	99719694	0.420000	chr7	47513800	47514000	0.500000
chr5	30407662	30408062	0.397500	chr7	47517200	47517600	0.472500
chr5	106858329	106858529	0.380000	chr7	47525400	47525600	0.430000
chr4	119201462	119201662	0.355000	chr7	47534800	47535000	0.465000
chr6	17399030	17399430	0.492500	chr7	47537200	47537600	0.672500
chr12	39912670	39912870	0.510000	chr7	4754000	4754200	0.685000
chr1	86230979	86231179	0.405000	chr7	47541200	47541400	0.450000
chr10	49286610	49286810	0.485000	chr7	47543800	47544000	0.510000
chr1	243075057	243075857	0.468750	chr7	47546800	47547600	0.536250
chr7	22826616	22826816	0.420000	chr7	47548200	47548400	0.515000
chrX	278394	278594	0.505000	chr7	47556600	47556800	0.595000
chr10	6208552	6209152	0.543333	chr7	47563000	47563600	0.546667
chrX	103432926	103433526	0.461667	chr7	47568400	47569000	0.526667
chr12	108850781	108851581	0.476250	chr7	47571200	47572000	0.573750
chr5	149739220	149739420	0.445000	chr7	47574800	47575000	0.500000
chr1	39582735	39582935	0.510000	chr7	47576200	47576400	0.570000
chr14	22119822	22120222	0.352500	chr7	47578600	47579000	0.505000
chrX	87172549	87172749	0.335000	chr7	47580800	47581000	0.430000
chr15	64911323	64912323	0.654000	chr7	47581400	47582400	0.716000
chr14	56498306	56498506	0.390000	chr7	47586200	47586400	0.400000
chr3	94899478	94899678	0.385000	chr7	47587400	47587600	0.520000
chr6	129723351	129723551	0.465000	chr7	47588800	47589000	0.525000
chr20	2265668	2266068	0.377500	chr7	47594400	47594800	0.415000
chr20	54668894	54669494	0.473333	chr7	47600800	47601400	0.473333
chr14	32810547	32810747	0.370000	chr7	47617200	47617400	0.410000
chr7	76390509	76390709	0.525000	chr7	47621800	47622000	0.540000
chr20	56295479	56295679	0.435000	chr7	47647400	47647600	0.545000
chr3	36578210	36578410	0.440000	chr7	47648600	47648800	0.445000
chr12	50202889	50203089	0.340000	chr7	47651600	47651800	0.355000
chr9	32038810	32039010	0.475000	chr7	47653000	47653200	0.490000
chr15	48241738	48241938	0.450000	chr7	47669600	47669800	0.490000
chr16	35428605	35429005	0.410000	chr7	47670800	47671200	0.482500
chr9	795107	795507	0.400000	chr7	47672400	47672800	0.470000
chr7	148791252	148791452	0.335000	chr7	47677800	47678000	0.395000
chr16	22805631	22805831	0.400000	chr7	47680600	47680800	0.420000
chr1	65614034	65614634	0.385000	chr7	47685800	47686400	0.438333
chrX	105197469	105197669	0.375000	chr7	47715000	47715200	0.385000
chr17	23788996	23789196	0.425000	chr7	47725400	47725600	0.455000
chr2	190035099	190035299	0.460000	chr7	47751200	47751400	0.465000
chr17	75568735	75569535	0.633750	chr7	4775400	4776200	0.665000
chrX	84926892	84927092	0.510000	chr7	47758000	47758200	0.550000
chr2	228090792	228090992	0.445000	chr7	47758600	47758800	0.500000
chr8	26092663	26092863	0.435000	chr7	47763200	47763400	0.485000
chr21	23949467	23949667	0.440000	chr7	47786600	47786800	0.505000
chr16	28567695	28567895	0.405000	chr7	47792600	47792800	0.415000
chr14	63459707	63459907	0.355000	chr7	47797000	47797200	0.470000
chr6	158811116	158811316	0.340000	chr7	47806600	47806800	0.435000
chr9	32546844	32547044	0.495000	chr7	47807200	47807400	0.535000
chr7	118394693	118395093	0.472500	chr7	47807800	47808200	0.510000
chr11	128968691	128968891	0.335000	chr7	47819400	47819600	0.410000
chr22	20608612	20608812	0.505000	chr7	4782800	4783000	0.660000
chr17	35624324	35624524	0.460000	chr7	47833400	47833600	0.615000
chr16	17454711	17454911	0.485000	chr7	47893200	47893400	0.505000
chr16	56510398	56510998	0.400000	chr7	4792200	4792800	0.703333
chr12	119045754	119045954	0.545000	chr7	47937400	47937600	0.550000
chr3	172519755	172520155	0.437500	chr7	47938200	47938600	0.545000
chr6	14462343	14462543	0.305000	chr7	47941600	47941800	0.410000
chr2	151197659	151197859	0.455000	chr7	4794200	4794400	0.540000
chr4	178575000	178575400	0.360000	chr7	47945200	47945600	0.380000
chr15	53731047	53731247	0.400000	chr7	47957200	47957400	0.360000
chr5	103678693	103679093	0.392500	chr7	47960000	47960400	0.430000
chr20	16376423	16376623	0.485000	chr7	47965600	47965800	0.595000
chr10	18181268	18181468	0.380000	chr7	47969000	47969200	0.425000
chrX	26794220	26794420	0.355000	chr7	47970200	47970400	0.365000
chr7	74391270	74391470	0.345000	chr7	47971000	47971200	0.295000
chr17	78306270	78306670	0.487500	chr7	47974800	47975200	0.492500
chr6	89976007	89976207	0.410000	chr7	47978600	47978800	0.490000
chrX	71229319	71229719	0.510000	chr7	47979400	47979800	0.685000
chr16	67581060	67581260	0.545000	chr7	4798200	4798400	0.700000
chr12	96724748	96725148	0.380000	chr7	47988800	47989200	0.390000
chr6	90061	90261	0.520000	chr7	47990000	47990200	0.540000
chr20	39341970	39342570	0.441667	chr7	47991800	47992400	0.563333
chr6	123161324	123161524	0.470000	chr7	4800000	4800200	0.690000
chr1	51469657	51469857	0.385000	chr7	48004200	48004400	0.400000
chr9	103309151	103309351	0.310000	chr7	48009000	48009200	0.355000
chr17	42991645	42992445	0.530000	chr7	48035400	48036200	0.665000
chr3	113729195	113729395	0.440000	chr7	48046600	48046800	0.465000
chr11	3040798	3040998	0.540000	chr7	48050000	48050200	0.550000
chr7	65233254	65233454	0.440000	chr7	48059000	48059200	0.480000
chr10	127830621	127831021	0.475000	chr7	480600	481000	0.680000
chr1	70518015	70518215	0.415000	chr7	48083400	48083600	0.470000
chr22	14645852	14646052	0.380000	chr7	48085000	48085200	0.475000
chr19	47644199	47644399	0.435000	chr7	48086800	48087000	0.475000
chr11	34455460	34455660	0.360000	chr7	48087400	48087600	0.455000
chr13	112137270	112138270	0.474000	chr7	48088800	48089800	0.702000
chr19	516731	516931	0.450000	chr7	4809400	4809600	0.640000
chr5	109297131	109297331	0.365000	chr7	48095000	48095200	0.435000
chr2	96176648	96176848	0.440000	chr7	48096400	48096600	0.520000
chr8	5420487	5421087	0.426667	chr7	48097600	48098200	0.441667
chr8	35779404	35779604	0.450000	chr7	48110200	48110400	0.550000
chr13	100727054	100727254	0.445000	chr7	48140200	48140400	0.470000
chr22	29873937	29874137	0.500000	chr7	4814600	4814800	0.600000
chr10	24115042	24115242	0.450000	chr7	48170600	48170800	0.465000
chr5	67774949	67775149	0.405000	chr7	48202000	48202200	0.525000
chr12	33017294	33017494	0.505000	chr7	4823400	4823600	0.560000
chr12	36384477	36384677	0.390000	chr7	48245000	48245200	0.475000
chr10	67280124	67280324	0.410000	chr7	48246200	48246400	0.445000
chr6	144302962	144303162	0.410000	chr7	48280200	48280400	0.450000
chr1	77182305	77182705	0.405000	chr7	48286800	48287200	0.427500
chr1	111494733	111495133	0.385000	chr7	48289600	48290000	0.410000
chr3	109477709	109477909	0.415000	chr7	48298800	48299000	0.415000
chr13	106364167	106364567	0.420000	chr7	48299600	48300000	0.422500
chr11	64585213	64585613	0.492500	chr7	4830200	4830600	0.567500
chr17	57310927	57311127	0.390000	chr7	48337200	48337400	0.445000
chrX	136549359	136549559	0.500000	chr7	48350600	48350800	0.510000
chr5	79067553	79067753	0.335000	chr7	48371600	48371800	0.365000
chr1	223260588	223260788	0.430000	chr7	48389000	48389200	0.520000
chr6	65395695	65395895	0.365000	chr7	48390000	48390200	0.390000
chr16	72079273	72079473	0.390000	chr7	48391000	48391200	0.445000
chr7	105245687	105246087	0.480000	chr7	48411600	48412000	0.490000
chr16	82829441	82829641	0.420000	chr7	48455000	48455200	0.725000
chr13	62887725	62888125	0.535000	chr7	4845800	4846200	0.537500
chr14	68749510	68749710	0.475000	chr7	48459200	48459400	0.500000
chr10	54299466	54299866	0.432500	chr7	48473000	48473400	0.472500
chr4	6759994	6760194	0.415000	chr7	4849600	4849800	0.470000
chr3	78061193	78061393	0.310000	chr7	48515200	48515400	0.400000
chrX	111684507	111684907	0.397500	chr7	485600	486000	0.650000
chr20	34532833	34533033	0.575000	chr7	4861600	4861800	0.580000
chr4	153049897	153050097	0.365000	chr7	48637600	48637800	0.370000
chr8	58482059	58482259	0.415000	chr7	48643600	48643800	0.425000
chr3	117654705	117655105	0.270000	chr7	48691800	48692200	0.350000
chr11	36828192	36828792	0.416667	chr7	4872400	4873000	0.566667
chr7	37420025	37420225	0.500000	chr7	4882400	4882600	0.565000
chr2	102039795	102039995	0.390000	chr7	4883000	4883200	0.650000
chr3	128545524	128545724	0.515000	chr7	4883600	4883800	0.790000
chr10	42839443	42839643	0.480000	chr7	48875400	48875600	0.505000
chr10	34158839	34159039	0.390000	chr7	48964200	48964400	0.405000
chr9	45412454	45412654	0.365000	chr7	49001600	49001800	0.510000
chr8	115023470	115023670	0.400000	chr7	49016200	49016400	0.415000
chr6	81961942	81962142	0.370000	chr7	49483200	49483400	0.455000
chr10	111499231	111499431	0.285000	chr7	49580800	49581000	0.320000
chr17	3799497	3799697	0.540000	chr7	4960400	4960600	0.655000
chr8	41138533	41138733	0.525000	chr7	496600	496800	0.585000
chr19	57340281	57340481	0.495000	chr7	4968400	4968600	0.520000
chr4	68208285	68208485	0.365000	chr7	49692600	49692800	0.375000
chr16	86177693	86177893	0.490000	chr7	49703400	49703600	0.505000
chr4	183298188	183298388	0.390000	chr7	49704000	49704200	0.440000
chr7	12834842	12835242	0.430000	chr7	4971600	4972000	0.467500
chr4	105447739	105447939	0.440000	chr7	4973800	4974000	0.660000
chr3	50162140	50162340	0.635000	chr7	4974400	4974600	0.730000
chr4	121805180	121805380	0.395000	chr7	49773000	49773200	0.430000
chr7	126935643	126935843	0.385000	chr7	49773800	49774000	0.735000
chr2	16222473	16223273	0.515000	chr7	49775000	49775800	0.717500
chr4	85734446	85734646	0.415000	chr7	49791200	49791400	0.470000
chr5	64205248	64205448	0.420000	chr7	4982800	4983000	0.490000
chr6	117036520	117036720	0.460000	chr7	49852800	49853000	0.485000
chrX	145241384	145241584	0.330000	chr7	50063000	50063200	0.415000
chr2	124506807	124507007	0.410000	chr7	50068200	50068400	0.490000
chr6	134950687	134951287	0.401667	chr7	50069200	50069800	0.441667
chr6	144132253	144132853	0.465000	chr7	50092600	50093200	0.496667
chr13	30708095	30708495	0.312500	chr7	50119800	50120200	0.452500
chr7	8514050	8514250	0.320000	chr7	50121400	50121600	0.400000
chr11	16103184	16103584	0.362500	chr7	50142400	50142800	0.347500
chr7	147572828	147573028	0.345000	chr7	50148400	50148600	0.445000
chr10	102684283	102684483	0.515000	chr7	50149400	50149600	0.525000
chr21	22386815	22387215	0.315000	chr7	50151000	50151400	0.360000
chr4	178143875	178144075	0.375000	chr7	50156200	50156400	0.365000
chr5	119601179	119601379	0.410000	chr7	50156800	50157000	0.535000
chr10	78406063	78406263	0.555000	chr7	50159200	50159400	0.725000
chr17	58049774	58050174	0.437500	chr7	50164800	50165200	0.512500
chr4	24827505	24827705	0.485000	chr7	50167600	50167800	0.495000
chr10	2418397	2418597	0.425000	chr7	50182800	50183000	0.525000
chr1	207309540	207310140	0.420000	chr7	50184800	50185400	0.511667
chr17	32589344	32589544	0.500000	chr7	50197600	50197800	0.635000
chr2	27422971	27423171	0.335000	chr7	50204600	50204800	0.460000
chr9	4694816	4695016	0.415000	chr7	50205400	50205600	0.455000
chr2	118177207	118177407	0.435000	chr7	50206800	50207000	0.555000
chr5	179664877	179665077	0.490000	chr7	50207800	50208000	0.600000
chrX	64005638	64005838	0.410000	chr7	50211000	50211200	0.450000
chr4	169183060	169183260	0.525000	chr7	50212800	50213000	0.610000
chr1	65459230	65459430	0.535000	chr7	50213400	50213600	0.565000
chr12	28001169	28001369	0.465000	chr7	50214200	50214400	0.485000
chr12	14949960	14950360	0.410000	chr7	50214800	50215200	0.462500
chr5	155593348	155593548	0.425000	chr7	50218000	50218200	0.500000
chr7	51607245	51607445	0.420000	chr7	50220400	50220600	0.450000
chr13	106417606	106418006	0.455000	chr7	50221000	50221400	0.497500
chr11	22363099	22363699	0.368333	chr7	50227800	50228400	0.401667
chr12	117424054	117424254	0.420000	chr7	50263000	50263200	0.470000
chr14	24935383	24935583	0.330000	chr7	50265000	50265200	0.425000
chrX	10638453	10638653	0.555000	chr7	50266000	50266200	0.585000
chr8	85401290	85401490	0.370000	chr7	50267000	50267200	0.485000
chr21	35826195	35826395	0.415000	chr7	50274400	50274600	0.535000
chr3	167317851	167318051	0.400000	chr7	50276600	50276800	0.415000
chr20	18504259	18504459	0.405000	chr7	50281600	50281800	0.410000
chr6	139677731	139677931	0.465000	chr7	50283400	50283600	0.480000
chr9	75352997	75353197	0.470000	chr7	50284400	50284600	0.530000
chr3	40437758	40437958	0.425000	chr7	50285400	50285600	0.480000
chr11	46815502	46815702	0.430000	chr7	50292400	50292600	0.445000
chr12	87454539	87454739	0.460000	chr7	50302600	50302800	0.545000
chr8	103253089	103254089	0.386000	chr7	50304200	50305200	0.665000
chr5	165665487	165668487	0.359333	chr7	50306200	50309200	0.419667
chr6	100131888	100132088	0.480000	chr7	50310400	50310600	0.450000
chr2	63838475	63838675	0.420000	chr7	50312200	50312400	0.465000
chr6	153680666	153680866	0.355000	chr7	50313000	50313200	0.330000
chr21	38765630	38765830	0.445000	chr7	50314600	50314800	0.530000
chr3	39019085	39019285	0.405000	chr7	50315400	50315600	0.430000
chr1	232272739	232272939	0.435000	chr7	50317400	50317600	0.440000
chr12	92790051	92790251	0.405000	chr7	50318200	50318400	0.470000
chr1	97622287	97622487	0.335000	chr7	50321800	50322000	0.370000
chr7	70497211	70497411	0.520000	chr7	50329800	50330000	0.550000
chr12	19332539	19333139	0.476667	chr7	50330400	50331000	0.480000
chrX	80069408	80070008	0.361667	chr7	50331600	50332200	0.410000
chr2	37828929	37829329	0.450000	chr7	50332600	50333000	0.505000
chr2	73857714	73857914	0.440000	chr7	50333400	50333600	0.475000
chr20	58288451	58289251	0.443750	chr7	50335600	50336400	0.560000
chr3	184614825	184615025	0.490000	chr7	50337400	50337600	0.575000
chrX	146571018	146571418	0.400000	chr7	50338600	50339000	0.490000
chr7	143842519	143843319	0.403750	chr7	50339600	50340400	0.445000
chr20	4116375	4116975	0.330000	chr7	50341400	50342000	0.361667
chr5	56535537	56535937	0.505000	chr7	50342600	50343000	0.515000
chr12	118120643	118121043	0.432500	chr7	50346000	50346400	0.490000
chr1	62650036	62650436	0.347500	chr7	50346800	50347200	0.415000
chr3	193335441	193335641	0.370000	chr7	50347800	50348000	0.510000
chr12	115369823	115370023	0.445000	chr7	50350800	50351000	0.490000
chr2	114680254	114680454	0.335000	chr7	50351400	50351600	0.420000
chr2	168480574	168480774	0.395000	chr7	50352400	50352600	0.405000
chr13	48142736	48144136	0.449286	chr7	50355400	50356800	0.461429
chr9	449355	449955	0.410000	chr7	50359600	50360200	0.526667
chr6	141801118	141801318	0.445000	chr7	50360600	50360800	0.550000
chr2	44139343	44139543	0.490000	chr7	50362800	50363000	0.535000
chr5	179772465	179772665	0.500000	chr7	50363800	50364000	0.510000
chr15	37853353	37853553	0.415000	chr7	50367200	50367400	0.435000
chr4	80770235	80770435	0.390000	chr7	50369600	50369800	0.410000
chr9	17163697	17163897	0.455000	chr7	50373000	50373200	0.505000
chr20	35136441	35136841	0.492500	chr7	50376000	50376400	0.500000
chrX	137445202	137446202	0.424000	chr7	50393200	50394200	0.520000
chr2	36317885	36318085	0.375000	chr7	50404400	50404600	0.485000
chr20	3836726	3836926	0.435000	chr7	50405400	50405600	0.510000
chr22	17801599	17802199	0.518333	chr7	50409800	50410400	0.571667
chr6	95476188	95476588	0.377500	chr7	50411400	50411800	0.532500
chr3	155459594	155459794	0.495000	chr7	50413000	50413200	0.590000
chr4	153407060	153407460	0.507500	chr7	50416600	50417000	0.517500
chr1	32200216	32200416	0.510000	chr7	50418200	50418400	0.610000
chr11	133439670	133440270	0.393333	chr7	50436200	50436800	0.410000
chr5	101714955	101716355	0.480000	chr7	50449600	50451000	0.612857
chr11	28523921	28524121	0.400000	chr7	50455800	50456000	0.410000
chr22	43847283	43847883	0.606667	chr7	5045800	5046400	0.735000
chr6	106312628	106312828	0.420000	chr7	50460800	50461000	0.490000
chr10	46206854	46207254	0.385000	chr7	50468000	50468400	0.570000
chr14	55897136	55897536	0.407500	chr7	50497000	50497400	0.482500
chr18	29220830	29221030	0.380000	chr7	50502400	50502600	0.530000
chr2	40091415	40091615	0.540000	chr7	50505800	50506000	0.545000
chr17	16607689	16608089	0.410000	chr7	50508400	50508800	0.512500
chrX	37076728	37076928	0.495000	chr7	50513600	50513800	0.590000
chr8	56492834	56493234	0.385000	chr7	50534800	50535200	0.497500
chr14	52316069	52316469	0.467500	chr7	50538600	50539000	0.562500
chr10	24413779	24413979	0.440000	chr7	50552200	50552400	0.445000
chr8	19395275	19395475	0.440000	chr7	50558600	50558800	0.525000
chr3	194211372	194211572	0.455000	chr7	50560000	50560200	0.535000
chr19	50197449	50197849	0.540000	chr7	50589000	50589400	0.555000
chr15	61109008	61109208	0.475000	chr7	50595600	50595800	0.505000
chr22	10154572	10154972	0.000000	chr7	50608200	50608600	0.347500
chr11	13349857	13350057	0.435000	chr7	50610800	50611000	0.365000
chr6	572955	573955	0.427000	chr7	50632600	50633600	0.509000
chr16	12113486	12113886	0.530000	chr7	50641400	50641800	0.535000
chr1	96797285	96797485	0.335000	chr7	50645200	50645400	0.355000
chr2	126861097	126861697	0.486667	chr7	50660000	50660600	0.603333
chr10	124023856	124024056	0.520000	chr7	50661800	50662000	0.530000
chr13	54822210	54822410	0.520000	chr7	50662400	50662600	0.550000
chrX	54599120	54599320	0.325000	chr7	50664800	50665000	0.320000
chr6	22322119	22322319	0.460000	chr7	50677400	50677600	0.510000
chr5	13942162	13942362	0.290000	chr7	50679400	50679600	0.395000
chr9	85494966	85495166	0.390000	chr7	50681800	50682000	0.505000
chr3	85752238	85752438	0.430000	chr7	50696800	50697000	0.440000
chr10	232345	232745	0.430000	chr7	50697600	50698000	0.507500
chr4	77057132	77057332	0.340000	chr7	50711400	50711600	0.500000
chr5	126502792	126502992	0.450000	chr7	50717200	50717400	0.495000
chr10	83750208	83750608	0.450000	chr7	5071800	5072200	0.660000
chr6	70639354	70639554	0.450000	chr7	50724600	50724800	0.500000
chrY	14536722	14536922	0.425000	chr7	50729000	50729200	0.525000
chr15	83491777	83491977	0.440000	chr7	50740200	50740400	0.500000
chr1	174209922	174210122	0.440000	chr7	50766600	50766800	0.460000
chrX	80322737	80323137	0.402500	chr7	50768600	50769000	0.477500
chr15	35798263	35798463	0.400000	chr7	50776200	50776400	0.455000
chr20	20996571	20997171	0.396667	chr7	50782600	50783200	0.715000
chr14	19060744	19060944	0.405000	chr7	50790800	50791000	0.445000
chr18	10741573	10741773	0.305000	chr7	50791600	50791800	0.445000
chr18	62655186	62655386	0.440000	chr7	50792400	50792600	0.500000
chr9	127450775	127451375	0.651667	chr7	50793200	50793800	0.800000
chr3	109526929	109527329	0.410000	chr7	50795400	50795800	0.482500
chr2	66868192	66868392	0.425000	chr7	50802000	50802200	0.500000
chr3	48026831	48027031	0.360000	chr7	50805600	50805800	0.390000
chr8	37105867	37106267	0.450000	chr7	50812000	50812400	0.457500
chr1	157238245	157238445	0.400000	chr7	50813000	50813200	0.520000
chr3	120868568	120868968	0.457500	chr7	50826800	50827200	0.467500
chr3	44447766	44447966	0.435000	chr7	50832800	50833000	0.445000
chr6	12485901	12486101	0.450000	chr7	5083400	5083600	0.520000
chrX	10185785	10185985	0.540000	chr7	5085600	5085800	0.570000
chr5	137971827	137972027	0.380000	chr7	50923600	50923800	0.360000
chrX	105485983	105486183	0.410000	chr7	50963000	50963200	0.635000
chr1	202474789	202474989	0.380000	chr7	50982800	50983000	0.510000
chr4	152158351	152158551	0.460000	chr7	51019200	51019400	0.505000
chr16	13326107	13326307	0.410000	chr7	51067800	51068000	0.505000
chr9	11361653	11362053	0.347500	chr7	51069600	51070000	0.392500
chr14	16566823	16567023	0.380000	chr7	51122000	51122200	0.425000
chr3	31851749	31851949	0.530000	chr7	51123800	51124000	0.540000
chr1	150059867	150060067	0.315000	chr7	51140000	51140200	0.360000
chr3	137951543	137951743	0.415000	chr7	51141400	51141600	0.445000
chr1	99972569	99972769	0.400000	chr7	51156800	51157000	0.510000
chr11	2183685	2183885	0.415000	chr7	51161200	51161400	0.455000
chr14	88257602	88257802	0.450000	chr7	51162800	51163000	0.490000
chr4	184316813	184317013	0.445000	chr7	51183800	51184000	0.485000
chr1	223526501	223526701	0.570000	chr7	51188000	51188200	0.625000
chr20	34032633	34032833	0.430000	chr7	51198800	51199000	0.510000
chr4	109736660	109736860	0.455000	chr7	51208800	51209000	0.480000
chr9	122449044	122449244	0.455000	chr7	51209600	51209800	0.555000
chr9	131559062	131559262	0.535000	chr7	51213600	51213800	0.565000
chr5	30271459	30271659	0.405000	chr7	51233400	51233600	0.485000
chrX	72199672	72199872	0.425000	chr7	51245000	51245200	0.545000
chr20	33124008	33124208	0.490000	chr7	5131200	5131400	0.505000
chrX	53544463	53544663	0.550000	chr7	51316400	51316600	0.735000
chr3	125104255	125104455	0.465000	chr7	51317400	51317600	0.605000
chrX	146066538	146066738	0.475000	chr7	51355000	51355200	0.525000
chr8	84689141	84689341	0.485000	chr7	51367200	51367400	0.495000
chr1	15897544	15898344	0.427500	chr7	51376000	51376800	0.441250
chr10	92054907	92055107	0.365000	chr7	5140200	5140400	0.580000
chr16	14613226	14613826	0.473333	chr7	5144000	5144600	0.668333
chr13	93890115	93890315	0.395000	chr7	51467800	51468000	0.470000
chr13	106961908	106962108	0.420000	chr7	515000	515200	0.575000
chr3	27419790	27419990	0.485000	chr7	5156200	5156400	0.520000
chr18	34555924	34556124	0.390000	chr7	5157600	5157800	0.415000
chr6	105229743	105229943	0.390000	chr7	5174600	5174800	0.560000
chr17	55224606	55224806	0.435000	chr7	51847800	51848000	0.515000
chr2	130345426	130346826	0.605714	chr7	518800	520200	0.774286
chr11	64823289	64824089	0.533750	chr7	5190000	5190800	0.738750
chr4	161143139	161143339	0.370000	chr7	5191600	5191800	0.430000
chr12	107006054	107006254	0.505000	chr7	5194000	5194200	0.530000
chr7	123574168	123574368	0.365000	chr7	5194800	5195000	0.495000
chr21	34607007	34607207	0.390000	chr7	51965600	51965800	0.400000
chr18	14915219	14915419	0.430000	chr7	51970400	51970600	0.460000
chr10	91878559	91878959	0.387500	chr7	51974000	51974400	0.412500
chr8	92249947	92250347	0.420000	chr7	51982600	51983000	0.397500
chr4	62330797	62331197	0.440000	chr7	52018400	52018800	0.475000
chr1	21656727	21656927	0.555000	chr7	520600	520800	0.735000
chr2	223110481	223110681	0.425000	chr7	52159600	52159800	0.490000
chr18	11788674	11788874	0.535000	chr7	521800	522000	0.665000
chr17	21932115	21932515	0.395000	chr7	5218600	5219000	0.450000
chr17	2550865	2551065	0.510000	chr7	522400	522600	0.600000
chr17	18778476	18778876	0.462500	chr7	52273600	52274000	0.570000
chr15	23456492	23456692	0.415000	chr7	52274400	52274600	0.670000
chr8	13464223	13464423	0.340000	chr7	52283400	52283600	0.390000
chr5	170189773	170189973	0.385000	chr7	5230600	5230800	0.420000
chr18	78577347	78577547	0.480000	chr7	5231800	5232000	0.555000
chr11	30233695	30233895	0.510000	chr7	5237400	5237600	0.520000
chr3	48009700	48009900	0.475000	chr7	523800	524000	0.510000
chr11	125355402	125355802	0.507500	chr7	5240200	5240600	0.602500
chr8	26133472	26133672	0.500000	chr7	5241200	5241400	0.585000
chr6	70112456	70112656	0.345000	chr7	52498600	52498800	0.350000
chr5	40996778	40996978	0.295000	chr7	52501000	52501200	0.345000
chr9	122472430	122473030	0.375000	chr7	52507600	52508200	0.390000
chrX	52008851	52009051	0.370000	chr7	52514800	52515000	0.415000
chr18	31076026	31076226	0.460000	chr7	5254400	5254600	0.475000
chr19	94156	94356	0.365000	chr7	52727800	52728000	0.380000
chr10	29739276	29739476	0.510000	chr7	5275600	5275800	0.620000
chrX	69194450	69194650	0.505000	chr7	5282800	5283000	0.775000
chr8	943617	943817	0.510000	chr7	5285000	5285200	0.600000
chrX	153032310	153033310	0.627000	chr7	5296200	5297200	0.699000
chr1	183974525	183974725	0.430000	chr7	5302600	5302800	0.675000
chr12	108670097	108670697	0.453333	chr7	5327400	5328000	0.455000
chr21	30952123	30952323	0.430000	chr7	5331400	5331600	0.450000
chr7	17168195	17168395	0.380000	chr7	53350400	53350600	0.420000
chr15	71339856	71340056	0.520000	chr7	5354600	5354800	0.525000
chr2	158435646	158435846	0.400000	chr7	53593400	53593600	0.460000
chr6	125967978	125968178	0.380000	chr7	53596400	53596600	0.490000
chrX	4417946	4418346	0.257500	chr7	53608000	53608400	0.337500
chr2	218918348	218918548	0.320000	chr7	5366200	5366400	0.435000
chr4	181520100	181520300	0.485000	chr7	5376000	5376200	0.690000
chr7	35338974	35339374	0.415000	chr7	5381000	5381400	0.647500
chr12	65738587	65738787	0.570000	chr7	53811800	53812000	0.630000
chr5	47170363	47170563	0.390000	chr7	53812400	53812600	0.415000
chr1	19953716	19953916	0.545000	chr7	5382600	5382800	0.655000
chr18	61289721	61290121	0.455000	chr7	5395200	5395600	0.672500
chr16	9969817	9970617	0.408750	chr7	5396600	5397400	0.638750
chr8	55829097	55829297	0.475000	chr7	5400800	5401000	0.525000
chr6	17630916	17631116	0.335000	chr7	54066600	54066800	0.425000
chr4	42179257	42179457	0.450000	chr7	5407600	5407800	0.485000
chr1	239353217	239353417	0.510000	chr7	5413200	5413400	0.620000
chr18	13523599	13523999	0.580000	chr7	5419000	5419400	0.647500
chr5	130090302	130090502	0.510000	chr7	5420200	5420400	0.690000
chr16	71664690	71665490	0.405000	chr7	5420800	5421600	0.716250
chr16	6971366	6971566	0.495000	chr7	5422600	5422800	0.665000
chr3	45800438	45800638	0.430000	chr7	5423400	5423600	0.785000
chr6	27872750	27873750	0.480000	chr7	5424200	5425200	0.596000
chr9	94934855	94935055	0.535000	chr7	5425600	5425800	0.560000
chr10	48764620	48765220	0.451667	chr7	5426400	5427000	0.675000
chr1	92232830	92235430	0.383462	chr7	5427400	5430000	0.636154
chr11	116544416	116544816	0.420000	chr7	54397800	54398200	0.447500
chr15	60186648	60186848	0.355000	chr7	5442200	5442400	0.470000
chr5	154400124	154400324	0.545000	chr7	5450800	5451000	0.690000
chr2	85770598	85770798	0.645000	chr7	5452400	5452600	0.665000
chr10	102948269	102948469	0.470000	chr7	5453000	5453200	0.535000
chr17	879693	879893	0.530000	chr7	54542200	54542400	0.725000
chrY	9737193	9737593	0.427500	chr7	54543200	54543600	0.437500
chr10	3621677	3622077	0.455000	chr7	54546800	54547200	0.645000
chr7	27193938	27194138	0.490000	chr7	5455800	5456000	0.585000
chr1	9277453	9277653	0.500000	chr7	5457800	5458000	0.575000
chr3	144123917	144124117	0.445000	chr7	5459200	5459400	0.580000
chr22	37875143	37875343	0.490000	chr7	5462400	5462600	0.495000
chr17	79655939	79656339	0.555000	chr7	54664400	54664800	0.697500
chr6	111195580	111195980	0.422500	chr7	54665200	54665600	0.532500
chr12	64635485	64635685	0.420000	chr7	54667200	54667400	0.430000
chr5	49505437	49506037	0.393333	chr7	54672400	54673000	0.423333
chr15	74127696	74127896	0.655000	chr7	5470200	5470400	0.720000
chr17	23954537	23954737	0.400000	chr7	54705600	54705800	0.480000
chr7	100092320	100092720	0.480000	chr7	5472600	5473000	0.567500
chr8	57109755	57109955	0.360000	chr7	54743600	54743800	0.400000
chr2	79982114	79982314	0.285000	chr7	54754200	54754400	0.395000
chr9	97380543	97381343	0.441250	chr7	54758600	54759400	0.612500
chr2	37539272	37540072	0.425000	chr7	54773800	54774600	0.442500
chr5	55903754	55903954	0.545000	chr7	54775200	54775400	0.585000
chr8	144706079	144706679	0.501667	chr7	5477800	5478400	0.655000
chr2	116511433	116511833	0.462500	chr7	54781200	54781600	0.470000
chr2	51303598	51303798	0.430000	chr7	54788800	54789000	0.475000
chr10	90539065	90539265	0.385000	chr7	54823800	54824000	0.470000
chr16	76587462	76587662	0.345000	chr7	54826200	54826400	0.365000
chr6	94247145	94247345	0.365000	chr7	54827800	54828000	0.405000
chr13	60927799	60927999	0.370000	chr7	54831600	54831800	0.425000
chr17	5562243	5562643	0.540000	chr7	54839600	54840000	0.590000
chr7	70267194	70267594	0.402500	chr7	54841800	54842200	0.435000
chr9	36774029	36774229	0.495000	chr7	5487000	5487200	0.715000
chr1	29499276	29499476	0.610000	chr7	5487800	5488000	0.665000
chr1	11529652	11529852	0.615000	chr7	5491400	5491600	0.680000
chr18	74915287	74915487	0.490000	chr7	5492200	5492400	0.600000
chrX	115671317	115671717	0.562500	chr7	5494600	5495000	0.580000
chrX	103017212	103017412	0.465000	chr7	5495400	5495600	0.615000
chr4	87777399	87777799	0.407500	chr7	5497400	5497800	0.602500
chr5	144409535	144409735	0.515000	chr7	54982000	54982200	0.575000
chrX	43904725	43904925	0.455000	chr7	5500200	5500400	0.615000
chr4	48507565	48507765	0.450000	chr7	5502800	5503000	0.455000
chr20	49391887	49392087	0.545000	chr7	5506200	5506400	0.555000
chr5	125562998	125563598	0.446667	chr7	55074000	55074600	0.455000
chr2	29660602	29660802	0.540000	chr7	55086600	55086800	0.665000
chr10	102212465	102212665	0.475000	chr7	5508800	5509000	0.485000
chr6	21680015	21680215	0.420000	chr7	5513000	5513200	0.535000
chr6	163113961	163114161	0.465000	chr7	55133800	55134000	0.520000
chr1	21905527	21905727	0.540000	chr7	5513800	5514000	0.670000
chr6	35270477	35270677	0.490000	chr7	55144400	55144600	0.630000
chr6	144354192	144354392	0.410000	chr7	55219200	55219400	0.500000
chr6	110863348	110863748	0.480000	chr7	5523000	5523400	0.507500
chr22	27358480	27358880	0.490000	chr7	5524200	5524600	0.495000
chr14	22672111	22672311	0.465000	chr7	5525400	5525600	0.480000
chr1	246136309	246136509	0.410000	chr7	55255000	55255200	0.790000
chr14	96235570	96235770	0.490000	chr7	55255600	55255800	0.675000
chr12	37892341	37893341	0.509000	chr7	5526000	5527000	0.571000
chr7	86501495	86502495	0.404000	chr7	5527800	5528800	0.596000
chr3	50674142	50674342	0.525000	chr7	55280000	55280200	0.555000
chr4	54589968	54590168	0.470000	chr7	55294400	55294600	0.560000
chr2	240127984	240128584	0.546667	chr7	5529600	5530200	0.738333
chr2	111710016	111710216	0.520000	chr7	5530600	5530800	0.605000
chr20	44732020	44732220	0.505000	chr7	55309000	55309200	0.525000
chr8	79597575	79597775	0.330000	chr7	55309800	55310000	0.410000
chr6	156109717	156111717	0.406500	chr7	5531200	5533200	0.618000
chr6	148470390	148470790	0.475000	chr7	55343200	55343600	0.625000
chr4	109656658	109656858	0.325000	chr7	55348600	55348800	0.375000
chr6	163353409	163353609	0.435000	chr7	55360600	55360800	0.460000
chr2	226734614	226734814	0.380000	chr7	55365200	55365400	0.425000
chr18	12391248	12391848	0.433333	chr7	55365800	55366400	0.725000
chr4	171791208	171791408	0.375000	chr7	55366800	55367000	0.475000
chr10	129299659	129299859	0.380000	chr7	55379400	55379600	0.490000
chr11	98340918	98341518	0.381667	chr7	5538400	5539000	0.546667
chrX	22861622	22862222	0.395000	chr7	55409600	55410200	0.415000
chr21	26058606	26058806	0.490000	chr7	55415200	55415400	0.510000
chr18	62933953	62934153	0.375000	chr7	55420600	55420800	0.455000
chr13	55367103	55367303	0.425000	chr7	55425400	55425600	0.490000
chr10	43416621	43416821	0.555000	chr7	55438800	55439000	0.615000
chr16	16007674	16008074	0.532500	chr7	55439600	55440000	0.577500
chr12	20426243	20426643	0.382500	chr7	55469200	55469600	0.437500
chr8	22940549	22940749	0.540000	chr7	55474000	55474200	0.585000
chr12	128155933	128156133	0.450000	chr7	55475600	55475800	0.515000
chr1	218612384	218612584	0.365000	chr7	55483200	55483400	0.490000
chr3	127626891	127627091	0.480000	chr7	5549400	5549600	0.555000
chrX	10451549	10451749	0.465000	chr7	55498200	55498400	0.560000
chr5	28550330	28550530	0.445000	chr7	55506200	55506400	0.455000
chr7	41400679	41400879	0.425000	chr7	55508200	55508400	0.450000
chr8	37421982	37422382	0.425000	chr7	55509200	55509600	0.447500
chr4	173046780	173046980	0.495000	chr7	55515000	55515200	0.645000
chr19	35867091	35867291	0.450000	chr7	55526800	55527000	0.530000
chr8	60660518	60660718	0.500000	chr7	5552800	5553000	0.600000
chr6	52490382	52490582	0.430000	chr7	55533400	55533600	0.465000
chr4	175556179	175556579	0.460000	chr7	5553400	5553800	0.587500
chr6	109720418	109721418	0.430000	chr7	55534400	55535400	0.556000
chr1	197381893	197382093	0.470000	chr7	55536800	55537000	0.575000
chr5	154652153	154652553	0.520000	chr7	55537600	55538000	0.580000
chr10	61990313	61990513	0.420000	chr7	55538600	55538800	0.430000
chr13	50325327	50325527	0.475000	chr7	55547000	55547200	0.535000
chr4	150256955	150257555	0.523333	chr7	5555000	5555600	0.748333
chr7	76875044	76875244	0.355000	chr7	55552800	55553000	0.470000
chr5	152129063	152129663	0.433333	chr7	55553800	55554400	0.481667
chr7	40796829	40797229	0.440000	chr7	55557800	55558200	0.477500
chrX	53241648	53241848	0.560000	chr7	5556000	5556200	0.665000
chr4	189563163	189563363	0.455000	chr7	55565800	55566000	0.505000
chr1	48898887	48900487	0.448750	chr7	55568800	55570400	0.466875
chr12	9397494	9397694	0.330000	chr7	55571000	55571200	0.390000
chr10	7687027	7688027	0.444000	chr7	55571600	55572600	0.764000
chr2	8588681	8588881	0.410000	chr7	55574200	55574400	0.450000
chr19	32030066	32030466	0.582500	chr7	5558000	5558400	0.602500
chr22	39093750	39093950	0.475000	chr7	55582800	55583000	0.600000
chr19	54892448	54892648	0.515000	chr7	5559000	5559200	0.615000
chr11	131492488	131492888	0.450000	chr7	55593600	55594000	0.537500
chr13	22770087	22770287	0.435000	chr7	5560000	5560200	0.510000
chr14	29045325	29046525	0.390833	chr7	5562000	5563200	0.613333
chr22	16759941	16760341	0.565000	chr7	5563600	5564000	0.615000
chr20	54011988	54012388	0.402500	chr7	55641200	55641600	0.415000
chr13	3748724	3748924	0.000000	chr7	55642000	55642200	0.325000
chr18	7562996	7563196	0.455000	chr7	55689400	55689600	0.510000
chr6	57531107	57531507	0.400000	chr7	5569400	5569800	0.602500
chr1	54206545	54206745	0.460000	chr7	55695400	55695600	0.500000
chr6	17523278	17523478	0.475000	chr7	55699200	55699400	0.525000
chr12	65283273	65283873	0.425000	chr7	5570200	5570800	0.611667
chr9	108370781	108370981	0.390000	chr7	55708200	55708400	0.470000
chr7	79013340	79013540	0.340000	chr7	55716800	55717000	0.405000
chr3	68493403	68493603	0.370000	chr7	55723000	55723200	0.555000
chr19	18607269	18608469	0.623333	chr7	55743800	55745000	0.681667
chr19	12728441	12729041	0.540000	chr7	5574400	5575000	0.580000
chr6	27390497	27390697	0.455000	chr7	55747400	55747600	0.605000
chr8	113139088	113139288	0.250000	chr7	5578600	5578800	0.440000
chr1	32172152	32172352	0.550000	chr7	55800	56000	0.575000
chr2	128150709	128150909	0.435000	chr7	5582600	5582800	0.525000
chr1	39589672	39589872	0.545000	chr7	55887400	55887600	0.710000
chr9	112138012	112138212	0.530000	chr7	55888400	55888600	0.560000
chr13	22711436	22711836	0.362500	chr7	55901200	55901600	0.390000
chr16	62748788	62748988	0.420000	chr7	5591600	5591800	0.615000
chr8	14652236	14652436	0.430000	chr7	55926400	55926600	0.445000
chrX	128945878	128948478	0.419231	chr7	5592800	5595400	0.701538
chr10	14081078	14081278	0.395000	chr7	55946600	55946800	0.470000
chr4	47810110	47810710	0.406667	chr7	55951800	55952400	0.620000
chr14	73518499	73519099	0.441667	chr7	5595800	5596400	0.623333
chr21	25590856	25591056	0.395000	chr7	55962200	55962400	0.440000
chr20	59944321	59944921	0.501667	chr7	55964400	55965000	0.821667
chr7	117238026	117238626	0.471667	chr7	55970800	55971400	0.490000
chr20	40686828	40687028	0.390000	chr7	55978000	55978200	0.440000
chr15	78151053	78151253	0.510000	chr7	5598000	5598200	0.630000
chr15	34149385	34149585	0.485000	chr7	55982800	55983000	0.490000
chr11	11070735	11071135	0.490000	chr7	5598800	5599200	0.690000
chr1	189960511	189960711	0.425000	chr7	56000200	56000400	0.465000
chr1	219517871	219518071	0.535000	chr7	56005000	56005200	0.590000
chr13	38493633	38494233	0.491667	chr7	56033600	56034200	0.505000
chr15	35800906	35801906	0.393000	chr7	56046800	56047800	0.416000
chr8	94295617	94295817	0.380000	chr7	56048800	56049000	0.435000
chr15	3542563	3542763	0.000000	chr7	56050600	56050800	0.375000
chr6	159604888	159605488	0.470000	chr7	56051400	56052000	0.690000
chrY	16395780	16395980	0.345000	chr7	56062600	56062800	0.380000
chr17	42658730	42658930	0.460000	chr7	56064200	56064400	0.710000
chr17	935300	935500	0.545000	chr7	56065000	56065200	0.565000
chrX	125318463	125319063	0.506667	chr7	5607200	5607800	0.658333
chr4	184116092	184116292	0.540000	chr7	56074400	56074600	0.565000
chr11	41060301	41060501	0.410000	chr7	56076600	56076800	0.470000
chr21	7639993	7640193	0.505000	chr7	5608400	5608600	0.590000
chr9	124882500	124882700	0.550000	chr7	56093000	56093200	0.615000
chr2	144831421	144831621	0.460000	chr7	5609600	5609800	0.645000
chr7	159303832	159304032	0.420000	chr7	56096800	56097000	0.460000
chr1	118632129	118632929	0.338750	chr7	56097800	56098600	0.426250
chr11	93919404	93919604	0.450000	chr7	56099000	56099200	0.505000
chr14	61934562	61935162	0.378333	chr7	56099800	56100400	0.471667
chr12	66564571	66564771	0.410000	chr7	56105600	56105800	0.445000
chr2	200788738	200789138	0.477500	chr7	56106400	56106800	0.575000
chr4	42708036	42708836	0.458750	chr7	56107200	56108000	0.487500
chr10	32998713	32999113	0.367500	chr7	56152200	56152600	0.425000
chr3	15107053	15107253	0.530000	chr7	56229800	56230000	0.655000
chr21	15261183	15261583	0.395000	chr7	5626400	5626800	0.447500
chr11	64582063	64582263	0.490000	chr7	56287800	56288000	0.750000
chr3	53592306	53592506	0.525000	chr7	5630800	5631000	0.555000
chr15	94675971	94676171	0.560000	chr7	56328400	56328600	0.600000
chr18	57306151	57306551	0.455000	chr7	56367400	56367800	0.710000
chr6	79532331	79532731	0.407500	chr7	5637000	5637400	0.510000
chr5	66388598	66388798	0.560000	chr7	56378000	56378200	0.565000
chr10	72664485	72664685	0.235000	chr7	5642000	5642200	0.325000
chr1	151023508	151023708	0.560000	chr7	5643400	5643600	0.580000
chr13	43351658	43351858	0.375000	chr7	5649800	5650000	0.445000
chr10	2491458	2491658	0.420000	chr7	5662000	5662200	0.525000
chr11	80895187	80895587	0.345000	chr7	5665400	5665800	0.420000
chr1	44161381	44161781	0.355000	chr7	5670400	5670800	0.397500
chr2	8727244	8727444	0.525000	chr7	5678000	5678200	0.530000
chr6	19139884	19140084	0.460000	chr7	5680200	5680400	0.550000
chr11	133928382	133928582	0.640000	chr7	56815400	56815600	0.655000
chr14	73859871	73860071	0.530000	chr7	56816400	56816600	0.680000
chr15	42639961	42640161	0.515000	chr7	56818000	56818200	0.655000
chr12	2555193	2555593	0.547500	chr7	56819000	56819400	0.670000
chr1	202100207	202100407	0.420000	chr7	56819800	56820000	0.675000
chr15	42484631	42484831	0.455000	chr7	56820600	56820800	0.705000
chr19	31990273	31990473	0.480000	chr7	56822600	56822800	0.715000
chr1	180914815	180915015	0.560000	chr7	56823800	56824000	0.680000
chr21	43854646	43854846	0.575000	chr7	56826000	56826200	0.680000
chr20	2006298	2006498	0.355000	chr7	5688400	5688600	0.325000
chr9	43429186	43429586	0.377500	chr7	5689200	5689600	0.390000
chr3	94046427	94046827	0.325000	chr7	5692200	5692600	0.450000
chr2	165597109	165597309	0.330000	chr7	5693600	5693800	0.430000
chr3	133748420	133748820	0.457500	chr7	5695400	5695800	0.520000
chr13	105166661	105166861	0.290000	chr7	5697800	5698000	0.460000
chr21	33629517	33629917	0.377500	chr7	5700000	5700400	0.472500
chr5	36350306	36350506	0.470000	chr7	5701400	5701600	0.500000
chr16	82619653	82619853	0.390000	chr7	5703400	5703600	0.445000
chr12	41169353	41169553	0.485000	chr7	5704600	5704800	0.510000
chr4	73571796	73571996	0.280000	chr7	57171200	57171400	0.285000
chr12	59068556	59068956	0.317500	chr7	57186200	57186600	0.367500
chr8	16742744	16742944	0.420000	chr7	57187600	57187800	0.440000
chr13	4155322	4155522	0.000000	chr7	57194400	57194600	0.340000
chr8	15834759	15834959	0.355000	chr7	5724200	5724400	0.455000
chr15	86021423	86021623	0.375000	chr7	5727200	5727400	0.425000
chr6	96997440	96997640	0.485000	chr7	57305200	57305400	0.535000
chr20	509740	510140	0.417500	chr7	5731400	5731800	0.442500
chr1	206253119	206253519	0.477500	chr7	57358400	57358800	0.542500
chr12	115543908	115544108	0.485000	chr7	57404600	57404800	0.700000
chr4	36583158	36583358	0.345000	chr7	5755800	5756000	0.395000
chr13	91321268	91321468	0.325000	chr7	5759000	5759200	0.465000
chr14	44943491	44943691	0.410000	chr7	5773800	5774000	0.440000
chr19	42449254	42449454	0.460000	chr7	5781000	5781200	0.710000
chr10	76264182	76264382	0.500000	chr7	5781600	5781800	0.700000
chr3	101193827	101194027	0.395000	chr7	5786600	5786800	0.470000
chr14	20045735	20045935	0.425000	chr7	5789400	5789600	0.520000
chr1	162573343	162573543	0.345000	chr7	5797800	5798000	0.500000
chr1	27996488	27996688	0.420000	chr7	5811000	5811200	0.440000
chr17	15337699	15337899	0.475000	chr7	5812200	5812400	0.525000
chr2	237474637	237474837	0.605000	chr7	5823000	5823200	0.635000
chr12	19326862	19327062	0.395000	chr7	5824400	5824600	0.435000
chr7	3370866	3371066	0.540000	chr7	5827800	5828000	0.560000
chr3	31575977	31576177	0.350000	chr7	5834400	5834600	0.400000
chr5	169072321	169072521	0.455000	chr7	5836200	5836400	0.540000
chr3	159202126	159202326	0.400000	chr7	5839200	5839400	0.495000
chr3	17044225	17044425	0.475000	chr7	584200	584400	0.585000
chr18	37373443	37373643	0.490000	chr7	585400	585600	0.525000
chr10	64968259	64968459	0.425000	chr7	5856600	5856800	0.565000
chr6	30151561	30151761	0.430000	chr7	5858600	5858800	0.500000
chr16	46460903	46461103	0.375000	chr7	5865600	5865800	0.405000
chr8	134793578	134793778	0.540000	chr7	5897600	5897800	0.555000
chr6	36211253	36212253	0.495000	chr7	5898600	5899600	0.613000
chr1	218358999	218359199	0.495000	chr7	592400	592600	0.685000
chr6	89673866	89674066	0.530000	chr7	5932400	5932600	0.540000
chr12	117583488	117583888	0.535000	chr7	593400	593800	0.607500
chr11	66310269	66310469	0.540000	chr7	595600	595800	0.575000
chr11	107846530	107846730	0.380000	chr7	5984000	5984200	0.420000
chr2	193734571	193734971	0.335000	chr7	5997200	5997600	0.355000
chr6	143440814	143441014	0.415000	chr7	6007400	6007600	0.430000
chr3	50972103	50972303	0.575000	chr7	6009000	6009200	0.600000
chr1	52050162	52050362	0.420000	chr7	6009600	6009800	0.560000
chr9	4015155	4015755	0.423333	chr7	6016000	6016600	0.456667
chr12	49610328	49612328	0.445500	chr7	601800	603800	0.622500
chr6	126212714	126212914	0.385000	chr7	6022800	6023000	0.430000
chr20	6313814	6314014	0.370000	chr7	6024000	6024200	0.480000
chr1	164031608	164032208	0.421667	chr7	6026600	6027200	0.493333
chr5	78654206	78654406	0.320000	chr7	6032200	6032400	0.340000
chr2	98676933	98677133	0.325000	chr7	6032800	6033000	0.485000
chr15	65645958	65646158	0.535000	chr7	604400	604600	0.675000
chr3	105961937	105962137	0.425000	chr7	6056000	6056200	0.520000
chr7	152264737	152264937	0.200000	chr7	6056800	6057000	0.315000
chr1	6727878	6729878	0.451000	chr7	6057400	6059400	0.524000
chr4	125913322	125913522	0.410000	chr7	6063200	6063400	0.485000
chr8	91535786	91535986	0.400000	chr7	6071400	6071600	0.460000
chr6	20591988	20592188	0.400000	chr7	6078600	6078800	0.410000
chr2	7084204	7084404	0.440000	chr7	6080400	6080600	0.455000
chr13	66179793	66180593	0.493750	chr7	6081000	6081800	0.627500
chrX	119318321	119318521	0.450000	chr7	608200	608400	0.605000
chrX	155665552	155665752	0.335000	chr7	6082400	6082600	0.485000
chr20	4071326	4071526	0.460000	chr7	6103000	6103200	0.520000
chr7	155996159	155996559	0.532500	chr7	6104600	6105000	0.795000
chr2	98823767	98825167	0.468571	chr7	6105400	6106800	0.485714
chrX	8159903	8160103	0.400000	chr7	6109600	6109800	0.525000
chr22	50656952	50657352	0.500000	chr7	611000	611400	0.602500
chr11	44840719	44840919	0.490000	chr7	61200	61400	0.650000
chr9	105082854	105083054	0.420000	chr7	6126600	6126800	0.425000
chr15	87969145	87969345	0.535000	chr7	6130200	6130400	0.560000
chr5	8495906	8496106	0.380000	chr7	6139400	6139600	0.425000
chr18	25192171	25192371	0.410000	chr7	6140000	6140200	0.415000
chrX	74577975	74578175	0.370000	chr7	6175800	6176000	0.390000
chr6	149460761	149460961	0.475000	chr7	6178600	6178800	0.500000
chr1	195507182	195507382	0.360000	chr7	6181200	6181400	0.380000
chr16	80137497	80137697	0.390000	chr7	618600	618800	0.460000
chrX	102029954	102030154	0.395000	chr7	6206400	6206600	0.420000
chr14	106228471	106228671	0.365000	chr7	6218400	6218600	0.410000
chr3	24254563	24254963	0.402500	chr7	6221400	6221800	0.420000
chr4	58214016	58214216	0.360000	chr7	6223600	6223800	0.485000
chr11	47982967	47983567	0.416667	chr7	6229000	6229600	0.433333
chr1	58380360	58380560	0.420000	chr7	6232600	6232800	0.570000
chr17	17920789	17920989	0.485000	chr7	6234400	6234600	0.520000
chr19	12633498	12633698	0.440000	chr7	6256200	6256400	0.545000
chr13	102721954	102722154	0.470000	chr7	6256800	6257000	0.480000
chr17	41363298	41363498	0.385000	chr7	6269600	6269800	0.435000
chr11	74261604	74262004	0.442500	chr7	6271000	6271400	0.512500
chr17	33032410	33032610	0.435000	chr7	6272000	6272200	0.685000
chr12	109239438	109239638	0.490000	chr7	6272600	6272800	0.815000
chr5	60096664	60096864	0.370000	chr7	6282800	6283000	0.525000
chr3	135494650	135494850	0.485000	chr7	6290600	6290800	0.570000
chr21	44488400	44488600	0.495000	chr7	63015800	63016000	0.525000
chr17	74838682	74839082	0.592500	chr7	63068200	63068600	0.645000
chr2	183357883	183358083	0.530000	chr7	6318000	6318200	0.555000
chr6	28283342	28283542	0.405000	chr7	6323000	6323200	0.410000
chr8	141831632	141832032	0.442500	chr7	6327400	6327800	0.452500
chr20	44589786	44589986	0.390000	chr7	63358400	63358600	0.415000
chr3	31321286	31321486	0.485000	chr7	63389400	63389600	0.530000
chr1	185053075	185053475	0.407500	chr7	6348800	6349200	0.682500
chr12	100521029	100521229	0.285000	chr7	6350200	6350400	0.345000
chr4	148008519	148008719	0.410000	chr7	6352400	6352600	0.445000
chrX	129117620	129117820	0.345000	chr7	635800	636000	0.590000
chr13	16957762	16957962	0.370000	chr7	6359200	6359400	0.440000
chr5	27138354	27138554	0.270000	chr7	6359800	6360000	0.435000
chr14	39910231	39910431	0.430000	chr7	6361000	6361200	0.450000
chr9	127174598	127174998	0.527500	chr7	636400	636800	0.672500
chr10	89261356	89261956	0.426667	chr7	6367600	6368200	0.431667
chr1	241670630	241671230	0.445000	chr7	6373200	6373800	0.526667
chr9	89433535	89434335	0.581250	chr7	6374200	6375000	0.763750
chr1	100386190	100386590	0.415000	chr7	6375600	6376000	0.422500
chr6	66094070	66094270	0.425000	chr7	6377000	6377200	0.470000
chrY	15370524	15370724	0.410000	chr7	6378400	6378600	0.490000
chr11	90028100	90028900	0.401250	chr7	6382400	6383200	0.423750
chr2	221885616	221886016	0.495000	chr7	6384200	6384600	0.507500
chr7	59504643	59505043	0.385000	chr7	6385400	6385800	0.397500
chr2	97755014	97755214	0.435000	chr7	63874800	63875000	0.480000
chr2	227858420	227859220	0.510000	chr7	63900200	63901000	0.602500
chr7	68078373	68078573	0.425000	chr7	63919000	63919200	0.495000
chr2	42345297	42345897	0.458333	chr7	63926200	63926800	0.605000
chr7	6358561	6359361	0.437500	chr7	6392800	6393600	0.492500
chr2	29975463	29976063	0.465000	chr7	6396000	6396600	0.541667
chr5	142253454	142253654	0.485000	chr7	6399000	6399200	0.635000
chr17	62282630	62283030	0.422500	chr7	64045200	64045600	0.532500
chr3	142880063	142880263	0.300000	chr7	64105600	64105800	0.340000
chr8	54937013	54937213	0.325000	chr7	64111400	64111600	0.375000
chr4	16185002	16185202	0.335000	chr7	641400	641600	0.435000
chr1	991549	991749	0.530000	chr7	6416600	6416800	0.630000
chr16	49544495	49544695	0.535000	chr7	64200	64400	0.600000
chr13	21653321	21653521	0.430000	chr7	6423200	6423400	0.545000
chr10	603915	604515	0.515000	chr7	6424000	6424600	0.606667
chr10	16900639	16900839	0.455000	chr7	6430400	6430600	0.460000
chr2	170767593	170767793	0.290000	chr7	64305200	64305400	0.375000
chr6	56874750	56875550	0.426250	chr7	64306800	64307600	0.592500
chrY	3009237	3009837	0.566667	chr7	64313800	64314400	0.568333
chr4	15643162	15643362	0.390000	chr7	6433800	6434000	0.435000
chr8	25419713	25420713	0.435000	chr7	6435600	6436600	0.457000
chr1	228304571	228304771	0.520000	chr7	6437400	6437600	0.535000
chr8	64805239	64805439	0.440000	chr7	6442200	6442400	0.495000
chr13	66376919	66377719	0.388750	chr7	64463600	64464400	0.600000
chr5	137025367	137026367	0.407000	chr7	6447000	6448000	0.594000
chr18	77034622	77034822	0.540000	chr7	6448400	6448600	0.570000
chr5	43462295	43462495	0.405000	chr7	64485800	64486000	0.420000
chr6	143371417	143371817	0.492500	chr7	6449200	6449600	0.567500
chr12	38819981	38820181	0.395000	chr7	6451400	6451600	0.430000
chr1	23486281	23486481	0.450000	chr7	6452600	6452800	0.510000
chr9	30494381	30494581	0.345000	chr7	64554800	64555000	0.475000
chr1	7415165	7415365	0.410000	chr7	64559200	64559400	0.420000
chr1	145473480	145474080	0.470000	chr7	64562600	64563200	0.618333
chr21	8170827	8171027	0.475000	chr7	64569600	64569800	0.640000
chr20	37039451	37039651	0.495000	chr7	64570200	64570400	0.655000
chr7	79516083	79516283	0.440000	chr7	64582000	64582200	0.450000
chr1	94895811	94896011	0.425000	chr7	64619200	64619400	0.430000
chr15	76844359	76844559	0.350000	chr7	64628200	64628400	0.435000
chr2	40336462	40336662	0.400000	chr7	64640600	64640800	0.495000
chr16	14452368	14452568	0.440000	chr7	64651000	64651200	0.450000
chrX	60360775	60361375	0.406667	chr7	64666000	64666600	0.648333
chr20	6476217	6476417	0.355000	chr7	64667000	64667200	0.395000
chr1	113602885	113603085	0.300000	chr7	64668800	64669000	0.310000
chr10	62043464	62043664	0.415000	chr7	64686600	64686800	0.445000
chr19	38009466	38009666	0.435000	chr7	64718600	64718800	0.485000
chr3	100884756	100884956	0.425000	chr7	6476800	6477000	0.440000
chrX	43550905	43551105	0.415000	chr7	64775400	64775600	0.495000
chr11	113547964	113548164	0.490000	chr7	64785400	64785600	0.500000
chr10	116478206	116478406	0.505000	chr7	6479200	6479400	0.540000
chr16	62500305	62500705	0.370000	chr7	64793400	64793800	0.447500
chr1	21303523	21303923	0.500000	chr7	64794200	64794600	0.595000
chr12	4346771	4346971	0.380000	chr7	64802800	64803000	0.390000
chr9	5518706	5518906	0.395000	chr7	64804200	64804400	0.465000
chr9	116523561	116523761	0.425000	chr7	64808800	64809000	0.445000
chrX	28154584	28154784	0.270000	chr7	64810800	64811000	0.360000
chr10	103363984	103365184	0.470833	chr7	6483000	6484200	0.655833
chr4	142326902	142327102	0.420000	chr7	64836000	64836200	0.505000
chr8	66809358	66809558	0.410000	chr7	64838800	64839000	0.495000
chr9	99235679	99235879	0.450000	chr7	64849600	64849800	0.555000
chr11	69765637	69765837	0.500000	chr7	64877400	64877600	0.620000
chr10	99381937	99382137	0.450000	chr7	64888200	64888400	0.615000
chr19	21846142	21846342	0.460000	chr7	64889000	64889200	0.645000
chr6	130782839	130783039	0.510000	chr7	64890000	64890200	0.615000
chr19	24069697	24069897	0.505000	chr7	64890800	64891000	0.525000
chr9	6405790	6406190	0.490000	chr7	64891600	64892000	0.497500
chr11	4698866	4699066	0.355000	chr7	64893000	64893200	0.395000
chrX	54176154	54176354	0.545000	chr7	64893600	64893800	0.600000
chr12	3586635	3587035	0.512500	chr7	64903000	64903400	0.562500
chr20	9886544	9887944	0.360000	chr7	64904400	64905800	0.424286
chr16	70437427	70437627	0.490000	chr7	64906600	64906800	0.495000
chr1	46938987	46939587	0.461667	chr7	64907600	64908200	0.488333
chr13	107927770	107927970	0.365000	chr7	64914600	64914800	0.430000
chr3	58209521	58210721	0.466667	chr7	64945000	64946200	0.510833
chr2	18054966	18055166	0.420000	chr7	64946800	64947000	0.635000
chr22	45229570	45229770	0.625000	chr7	64947600	64947800	0.740000
chr4	102013346	102013746	0.357500	chr7	64951200	64951600	0.360000
chr7	60532018	60532218	0.400000	chr7	6495800	6496000	0.480000
chr6	30735785	30735985	0.445000	chr7	64967000	64967200	0.480000
chr14	37920872	37921072	0.360000	chr7	64999600	64999800	0.385000
chr10	107746351	107746951	0.388333	chr7	65002600	65003200	0.395000
chr11	91682783	91683383	0.385000	chr7	65004600	65005200	0.453333
chr15	72105078	72105278	0.360000	chr7	65005600	65005800	0.440000
chr20	12432361	12433161	0.456250	chr7	65006600	65007400	0.468750
chr18	19107238	19107438	0.365000	chr7	65034200	65034400	0.415000
chr6	3439912	3440912	0.535000	chr7	6503600	6504600	0.677000
chr10	90768888	90769088	0.455000	chr7	65036600	65036800	0.505000
chr6	33739541	33739941	0.540000	chr7	65038000	65038400	0.795000
chr2	20527586	20528186	0.528333	chr7	65038800	65039400	0.571667
chr15	29318166	29318566	0.475000	chr7	6505800	6506200	0.597500
chr6	69992687	69992887	0.375000	chr7	65064600	65064800	0.400000
chr2	73017141	73017341	0.345000	chr7	65073200	65073400	0.420000
chr3	48546934	48547134	0.500000	chr7	65081200	65081400	0.675000
chr12	121197396	121197596	0.460000	chr7	65108400	65108600	0.595000
chr13	114165637	114165837	0.500000	chr7	65133200	65133400	0.505000
chrY	22104099	22104299	0.455000	chr7	65141200	65141400	0.690000
chr1	27832815	27833015	0.380000	chr7	65150200	65150400	0.460000
chr12	53043579	53044179	0.518333	chr7	6516400	6517000	0.543333
chr13	72028424	72028624	0.340000	chr7	65177200	65177400	0.410000
chr21	25578320	25578520	0.485000	chr7	6520200	6520400	0.505000
chr3	175296399	175296599	0.435000	chr7	65216600	65216800	0.470000
chr8	68918488	68918688	0.415000	chr7	65233800	65234000	0.430000
chr3	21276747	21276947	0.410000	chr7	65239800	65240000	0.715000
chr6	25214970	25215170	0.525000	chr7	65251800	65252000	0.645000
chr17	76099315	76099515	0.510000	chr7	65252400	65252600	0.625000
chr21	32551924	32553124	0.461667	chr7	65259800	65261000	0.470833
chr11	114900091	114900291	0.530000	chr7	6526600	6526800	0.765000
chr22	47623099	47623699	0.591667	chr7	65269200	65269800	0.626667
chr2	183210829	183211029	0.475000	chr7	65273000	65273200	0.505000
chr14	68080049	68080249	0.365000	chr7	65301200	65301400	0.395000
chr1	116618731	116618931	0.410000	chr7	65307800	65308000	0.485000
chr1	12036069	12036469	0.522500	chr7	6531000	6531400	0.727500
chr8	119638797	119638997	0.490000	chr7	6536400	6536600	0.770000
chr1	3840708	3841108	0.420000	chr7	65373600	65374000	0.572500
chr2	135320847	135321047	0.275000	chr7	65388000	65388200	0.325000
chr4	188516147	188516547	0.387500	chr7	65438600	65439000	0.442500
chr12	123427247	123427447	0.495000	chr7	65447200	65447400	0.555000
chrY	263657	263857	0.500000	chr7	6545800	6546000	0.560000
chr12	112809032	112809232	0.445000	chr7	65475800	65476000	0.500000
chr9	25257120	25257320	0.360000	chr7	65477400	65477600	0.505000
chrX	62853968	62854368	0.395000	chr7	65508800	65509200	0.732500
chr10	83940385	83940985	0.416667	chr7	65545600	65546200	0.435000
chr2	159079440	159079640	0.410000	chr7	65554600	65554800	0.720000
chr18	609650	610050	0.390000	chr7	65558600	65559000	0.457500
chr6	65833043	65833243	0.440000	chr7	65562600	65562800	0.475000
chr6	1526348	1526548	0.570000	chr7	65587400	65587600	0.575000
chr2	45270945	45271145	0.495000	chr7	6559000	6559200	0.555000
chr3	124725056	124725256	0.410000	chr7	65639800	65640000	0.450000
chr19	41249650	41249850	0.530000	chr7	65647800	65648000	0.725000
chr1	148420531	148420931	0.430000	chr7	65656400	65656800	0.447500
chr16	52327219	52327419	0.365000	chr7	65683400	65683600	0.415000
chr20	51872498	51872698	0.505000	chr7	65722400	65722600	0.520000
chrY	14598641	14598841	0.525000	chr7	65731600	65731800	0.610000
chr5	11876792	11876992	0.265000	chr7	6574600	6574800	0.380000
chr19	17155061	17155261	0.380000	chr7	65749800	65750000	0.400000
chr17	22223699	22225699	0.455000	chr7	65750400	65752400	0.562000
chr12	82510475	82510675	0.310000	chr7	65754200	65754400	0.350000
chr4	173594157	173594357	0.380000	chr7	65762800	65763000	0.405000
chr4	122937358	122937558	0.420000	chr7	6576600	6576800	0.620000
chr3	150527312	150527912	0.458333	chr7	65770400	65771000	0.666667
chr3	155683853	155684053	0.430000	chr7	6577400	6577600	0.710000
chr9	87098530	87098730	0.385000	chr7	6578800	6579000	0.470000
chr1	21553308	21553508	0.435000	chr7	6579600	6579800	0.445000
chr4	82675754	82675954	0.400000	chr7	65798600	65798800	0.405000
chr10	114992209	114992609	0.440000	chr7	65820400	65820800	0.530000
chr1	201928249	201928849	0.476667	chr7	65840400	65841000	0.583333
chr6	136874293	136874493	0.465000	chr7	65845800	65846000	0.495000
chr7	81546007	81546207	0.385000	chr7	6586200	6586400	0.410000
chr6	52888638	52888838	0.350000	chr7	65870000	65870200	0.390000
chr21	9804759	9804959	0.450000	chr7	65871600	65871800	0.535000
chr17	4305474	4306074	0.438333	chr7	65872800	65873400	0.756667
chr11	116914242	116914442	0.530000	chr7	65873800	65874000	0.730000
chr2	215704010	215704210	0.430000	chr7	65888800	65889000	0.455000
chr1	161394315	161394515	0.360000	chr7	65892200	65892400	0.375000
chr5	151723031	151724031	0.480000	chr7	6589800	6590800	0.726000
chr10	56517844	56518044	0.365000	chr7	65899400	65899600	0.390000
chr4	21982460	21982660	0.420000	chr7	65923400	65923600	0.430000
chr9	114650890	114651290	0.402500	chr7	65927600	65928000	0.480000
chr5	122832091	122832291	0.325000	chr7	65953200	65953400	0.405000
chr1	198344750	198344950	0.510000	chr7	65980800	65981000	0.540000
chr12	103066068	103066268	0.465000	chr7	65982200	65982400	0.705000
chr4	5722545	5722745	0.450000	chr7	66014000	66014200	0.555000
chr7	116268509	116268709	0.490000	chr7	6602200	6602400	0.500000
chr1	67414806	67415006	0.390000	chr7	66031000	66031200	0.430000
chr2	156105358	156105758	0.370000	chr7	66033600	66034000	0.402500
chr17	40106513	40106713	0.565000	chr7	66044000	66044200	0.650000
chr16	73354515	73355915	0.467857	chr7	66075600	66077000	0.627857
chr12	112609864	112610464	0.518333	chr7	66099800	66100400	0.585000
chr2	100377660	100377860	0.455000	chr7	66106000	66106200	0.460000
chr4	119425987	119426987	0.443000	chr7	66114800	66115800	0.573000
chr3	165246107	165246307	0.290000	chr7	66125200	66125400	0.345000
chr3	104528005	104528405	0.410000	chr7	66126000	66126400	0.415000
chr4	73734104	73734704	0.405000	chr7	66148400	66149000	0.445000
chr7	152606611	152606811	0.430000	chr7	66150600	66150800	0.490000
chr8	133250068	133250268	0.560000	chr7	6615200	6615400	0.720000
chr9	30052020	30052220	0.440000	chr7	66154600	66154800	0.475000
chr4	56339772	56339972	0.420000	chr7	66157200	66157400	0.465000
chr13	79711758	79711958	0.420000	chr7	66202400	66202600	0.465000
chr13	78552239	78552439	0.485000	chr7	66205200	66205400	0.685000
chrX	138415180	138415380	0.305000	chr7	66207600	66207800	0.355000
chr19	5898315	5898515	0.540000	chr7	6624000	6624200	0.610000
chr6	126813787	126813987	0.380000	chr7	66250800	66251000	0.405000
chr11	49824097	49824297	0.460000	chr7	66281800	66282000	0.510000
chr2	146497576	146498176	0.355000	chr7	66296200	66296800	0.385000
chr11	106202166	106202366	0.335000	chr7	66304600	66304800	0.370000
chr10	6682464	6682664	0.345000	chr7	66325000	66325200	0.410000
chr7	80531297	80531497	0.435000	chr7	66349000	66349200	0.445000
chr4	64874962	64875362	0.387500	chr7	6635000	6635400	0.487500
chr16	11164677	11164877	0.510000	chr7	6637200	6637400	0.810000
chr11	32568348	32568548	0.440000	chr7	66374200	66374400	0.480000
chr5	112396070	112396270	0.425000	chr7	66377800	66378000	0.525000
chr5	40330881	40331081	0.510000	chr7	6637800	6638000	0.705000
chrX	49800395	49800595	0.410000	chr7	66380400	66380600	0.440000
chr9	73954193	73954393	0.460000	chr7	66392800	66393000	0.490000
chr17	78894930	78895130	0.470000	chr7	6640400	6640600	0.550000
chr15	57104457	57105057	0.488333	chr7	66413400	66414000	0.655000
chr16	36940694	36940894	0.395000	chr7	66419200	66419400	0.445000
chr4	95320608	95320808	0.410000	chr7	66422200	66422400	0.460000
chr1	210849683	210849883	0.425000	chr7	6643200	6643400	0.655000
chr11	19930526	19930926	0.360000	chr7	66439800	66440200	0.352500
chr8	61107731	61107931	0.305000	chr7	66444000	66444200	0.435000
chr2	181296054	181296254	0.340000	chr7	66454800	66455000	0.380000
chr10	74480602	74480802	0.330000	chr7	66459000	66459200	0.370000
chr7	47850196	47850796	0.406667	chr7	66459800	66460400	0.423333
chr3	169985166	169985566	0.475000	chr7	6646000	6646400	0.542500
chr3	93657353	93657553	0.000000	chr7	66461000	66461200	0.330000
chr4	28827553	28827753	0.330000	chr7	66464200	66464400	0.440000
chr4	500214	500414	0.445000	chr7	66466200	66466400	0.455000
chr2	25713739	25714139	0.477500	chr7	66492400	66492800	0.612500
chr11	116437290	116437890	0.460000	chr7	66493400	66494000	0.631667
chr3	170770981	170771181	0.470000	chr7	66494800	66495000	0.565000
chr3	134691323	134691523	0.510000	chr7	66500200	66500400	0.515000
chr12	18746156	18746356	0.500000	chr7	66506200	66506400	0.785000
chr20	53759607	53759807	0.520000	chr7	66506800	66507000	0.560000
chr15	93690877	93691077	0.450000	chr7	66517600	66517800	0.480000
chr2	28904190	28904390	0.405000	chr7	66522600	66522800	0.625000
chr17	46263533	46263733	0.490000	chr7	66523600	66523800	0.495000
chr19	49609242	49609642	0.492500	chr7	66536000	66536400	0.527500
chr2	89225723	89225923	0.450000	chr7	66540000	66540200	0.460000
chr17	16663867	16664067	0.470000	chr7	66543000	66543200	0.610000
chr6	27066580	27066980	0.445000	chr7	66554200	66554600	0.475000
chr14	17261039	17261239	0.370000	chr7	66557600	66557800	0.645000
chr2	227513155	227513355	0.415000	chr7	66573800	66574000	0.435000
chr4	154867345	154867545	0.345000	chr7	66583800	66584000	0.435000
chr3	102171337	102171537	0.380000	chr7	66586200	66586400	0.425000
chr14	75334385	75334785	0.485000	chr7	66590600	66591000	0.500000
chr5	142845383	142845983	0.496667	chr7	66591400	66592000	0.650000
chr10	73914893	73915093	0.495000	chr7	66592400	66592600	0.565000
chr10	57311548	57311748	0.445000	chr7	66607000	66607200	0.580000
chr8	74547197	74547397	0.455000	chr7	66627400	66627600	0.500000
chr15	23068709	23069509	0.566250	chr7	66628400	66629200	0.730000
chrY	4530632	4530832	0.305000	chr7	66631600	66631800	0.375000
chr2	59913439	59913639	0.425000	chr7	66632600	66632800	0.470000
chr9	109100360	109100760	0.432500	chr7	66636000	66636400	0.515000
chr10	84048830	84049430	0.470000	chr7	6663800	6664400	0.780000
chr21	29853342	29853542	0.390000	chr7	66639800	66640000	0.475000
chr19	5820469	5820869	0.487500	chr7	66654200	66654600	0.677500
chr4	45734676	45735076	0.397500	chr7	66655000	66655400	0.642500
chr4	108915100	108915300	0.385000	chr7	66656200	66656400	0.515000
chr8	40188550	40188750	0.405000	chr7	66671600	66671800	0.490000
chr11	123029194	123029794	0.425000	chr7	66673000	66673600	0.500000
chr10	78280907	78281907	0.516000	chr7	66682000	66683000	0.688000
chr3	72130486	72130686	0.485000	chr7	66683800	66684000	0.525000
chr5	142260479	142260679	0.430000	chr7	66698200	66698400	0.600000
chr13	83008102	83008302	0.305000	chr7	66720600	66720800	0.370000
chr8	139618144	139618344	0.415000	chr7	66736400	66736600	0.435000
chr1	91888798	91888998	0.510000	chr7	66737800	66738000	0.525000
chr12	129913431	129914431	0.419000	chr7	66740400	66741400	0.710000
chr3	193503850	193504050	0.455000	chr7	66742600	66742800	0.470000
chr16	61033741	61033941	0.430000	chr7	66744000	66744200	0.465000
chr2	169371394	169371594	0.425000	chr7	66748800	66749000	0.465000
chr12	38269471	38269671	0.360000	chr7	66759000	66759200	0.425000
chr10	37931251	37931451	0.475000	chr7	66767600	66767800	0.510000
chr19	31847384	31847784	0.330000	chr7	66769000	66769400	0.482500
chr20	43750338	43750738	0.452500	chr7	66776400	66776800	0.470000
chr12	27679247	27679447	0.330000	chr7	66783000	66783200	0.400000
chr1	63885927	63886127	0.445000	chr7	66790400	66790600	0.485000
chr5	140986115	140986515	0.462500	chr7	66805400	66805800	0.487500
chr8	81154566	81154766	0.535000	chr7	66817600	66817800	0.565000
chr5	175111795	175111995	0.410000	chr7	66825600	66825800	0.485000
chr12	76774203	76774403	0.425000	chr7	66837000	66837200	0.460000
chr17	78755137	78755337	0.450000	chr7	668400	668600	0.480000
chr19	54900988	54901588	0.500000	chr7	66844600	66845200	0.636667
chr3	177160241	177160641	0.470000	chr7	66845800	66846200	0.612500
chr18	6259932	6260132	0.370000	chr7	66848600	66848800	0.390000
chr10	16272239	16272639	0.385000	chr7	66860200	66860600	0.495000
chrX	39341549	39342349	0.412500	chr7	66869600	66870400	0.442500
chrX	70528164	70528564	0.475000	chr7	66876800	66877200	0.485000
chr14	16580773	16580973	0.400000	chr7	66877600	66877800	0.415000
chr10	73016018	73016218	0.480000	chr7	66894800	66895000	0.525000
chr17	59321585	59321785	0.480000	chr7	66905000	66905200	0.520000
chr1	183960052	183960252	0.405000	chr7	66905800	66906000	0.585000
chr3	72054306	72054506	0.390000	chr7	66908800	66909000	0.520000
chr3	125347094	125347894	0.370000	chr7	66919200	66920000	0.460000
chr3	21485663	21486063	0.360000	chr7	66921000	66921400	0.697500
chr9	215457	215657	0.455000	chr7	66922200	66922400	0.480000
chr2	93752416	93752616	0.380000	chr7	66930400	66930600	0.505000
chr9	7770385	7770985	0.400000	chr7	66933200	66933800	0.421667
chr9	63743358	63743558	0.315000	chr7	66946600	66946800	0.370000
chr2	133877208	133877408	0.395000	chr7	66963000	66963200	0.460000
chr19	38636192	38636392	0.555000	chr7	66970400	66970600	0.575000
chrX	150781749	150782149	0.502500	chr7	66975200	66975600	0.505000
chr20	56593560	56593760	0.470000	chr7	66994800	66995000	0.490000
chr2	150426840	150427040	0.455000	chr7	66995600	66995800	0.545000
chr5	150438079	150438479	0.410000	chr7	66996600	66997000	0.630000
chr2	96081430	96081630	0.395000	chr7	67000800	67001000	0.395000
chr12	53430841	53431041	0.485000	chr7	67007000	67007200	0.495000
chr4	189141937	189142137	0.380000	chr7	67019800	67020000	0.400000
chr2	40257449	40257849	0.392500	chr7	67022600	67023000	0.427500
chr20	26883919	26884119	0.380000	chr7	67036800	67037000	0.590000
chr15	53496283	53496483	0.360000	chr7	67043200	67043400	0.370000
chr9	14290608	14291008	0.307500	chr7	67059400	67059800	0.360000
chr14	87342194	87343394	0.416667	chr7	6706000	6707200	0.657500
chr5	68475817	68476017	0.410000	chr7	67060200	67060400	0.490000
chr6	144602092	144602492	0.460000	chr7	67068200	67068600	0.472500
chr19	23783123	23783523	0.467500	chr7	67101000	67101400	0.495000
chr7	47643624	47643824	0.315000	chr7	67105600	67105800	0.420000
chr9	40777300	40777500	0.445000	chr7	67128600	67128800	0.450000
chr11	63181890	63182090	0.415000	chr7	67129200	67129400	0.470000
chr16	26311085	26311285	0.400000	chr7	67132000	67132200	0.475000
chr1	117866207	117866407	0.460000	chr7	67163400	67163600	0.465000
chr9	45344907	45345107	0.390000	chr7	67176800	67177000	0.465000
chr2	216510823	216511023	0.445000	chr7	67179200	67179400	0.475000
chr1	14750068	14750268	0.400000	chr7	67185800	67186000	0.430000
chrX	144965931	144966331	0.472500	chr7	67191000	67191400	0.497500
chr5	149336905	149337105	0.340000	chr7	67212000	67212200	0.395000
chr15	22624949	22625149	0.380000	chr7	67225400	67225600	0.440000
chr8	122543463	122543663	0.430000	chr7	67226400	67226600	0.520000
chr18	43654879	43655479	0.390000	chr7	67238800	67239400	0.450000
chr14	59516789	59516989	0.405000	chr7	6725200	6725400	0.430000
chr22	18084791	18085791	0.542000	chr7	6729600	6730600	0.674000
chr3	177183916	177184116	0.470000	chr7	67301200	67301400	0.505000
chr6	111898200	111898800	0.473333	chr7	67302400	67303000	0.640000
chr3	163112141	163112341	0.240000	chr7	6732400	6732600	0.395000
chr18	15039171	15039571	0.470000	chr7	67358400	67358800	0.500000
chr12	15295540	15295940	0.375000	chr7	67360000	67360400	0.420000
chr10	29816216	29816416	0.435000	chr7	67361200	67361400	0.465000
chr12	76749472	76749672	0.420000	chr7	67371800	67372000	0.525000
chrY	495102	495502	0.512500	chr7	67378200	67378600	0.600000
chr22	24619375	24619575	0.470000	chr7	67403000	67403200	0.505000
chrX	16517392	16517592	0.510000	chr7	67438200	67438400	0.515000
chr2	18994641	18994841	0.425000	chr7	67453600	67453800	0.560000
chr6	134140259	134140459	0.430000	chr7	67454200	67454400	0.475000
chr12	25133336	25133536	0.435000	chr7	67484200	67484400	0.515000
chr17	20736192	20736592	0.420000	chr7	67519200	67519600	0.447500
chr20	4369195	4369395	0.435000	chr7	67574200	67574400	0.470000
chr3	198170725	198171125	0.462500	chr7	67625200	67625600	0.522500
chr2	145288246	145288446	0.405000	chr7	6789400	6789600	0.425000
chr2	193229084	193229284	0.460000	chr7	67918200	67918400	0.480000
chr22	35148379	35148579	0.490000	chr7	6792200	6792400	0.545000
chr3	111069794	111069994	0.365000	chr7	68063200	68063400	0.420000
chr11	123096774	123096974	0.490000	chr7	68084000	68084200	0.495000
chr5	64072708	64072908	0.440000	chr7	6810200	6810400	0.510000
chr12	109457493	109457693	0.495000	chr7	68177000	68177200	0.565000
chr17	12376314	12376514	0.485000	chr7	6825600	6825800	0.495000
chr1	5007035	5007235	0.435000	chr7	6826200	6826400	0.680000
chr10	95430410	95430810	0.487500	chr7	6827200	6827600	0.540000
chr7	4552393	4552593	0.500000	chr7	68381800	68382000	0.505000
chr4	77129997	77130397	0.490000	chr7	68415000	68415400	0.495000
chr15	74946720	74946920	0.415000	chr7	68417800	68418000	0.510000
chr15	100200138	100200338	0.590000	chr7	6855000	6855200	0.640000
chr12	2400790	2400990	0.540000	chr7	6855800	6856000	0.680000
chr9	109767197	109767397	0.545000	chr7	6857800	6858000	0.595000
chr17	29411467	29411667	0.515000	chr7	68600	68800	0.580000
chr1	173283914	173284114	0.315000	chr7	68614200	68614400	0.330000
chr2	111183246	111183646	0.470000	chr7	68736400	68736800	0.482500
chr4	57942568	57942768	0.530000	chr7	6900800	6901000	0.550000
chr19	26221830	26222030	0.385000	chr7	6902200	6902400	0.515000
chr2	156661638	156661838	0.425000	chr7	69184400	69184600	0.460000
chr15	30231389	30231589	0.485000	chr7	69199200	69199400	0.495000
chr7	41253114	41253314	0.485000	chr7	6923200	6923400	0.495000
chr4	164757776	164757976	0.335000	chr7	69245600	69245800	0.485000
chr1	86447489	86447889	0.445000	chr7	69246800	69247200	0.505000
chr5	179136332	179136532	0.515000	chr7	69256800	69257000	0.565000
chr5	32448295	32448495	0.420000	chr7	69261600	69261800	0.450000
chr9	39104025	39104225	0.460000	chr7	6928600	6928800	0.610000
chr2	83383233	83383433	0.410000	chr7	6938400	6938600	0.580000
chr3	138795918	138796118	0.430000	chr7	69403200	69403400	0.450000
chr16	68153733	68153933	0.515000	chr7	69412800	69413000	0.540000
chr4	57080238	57080438	0.380000	chr7	69419400	69419600	0.430000
chr19	53383162	53383362	0.400000	chr7	69422800	69423000	0.480000
chr1	208163506	208163706	0.500000	chr7	69430600	69430800	0.550000
chr10	124583239	124583439	0.385000	chr7	69434400	69434600	0.445000
chr8	21227037	21227237	0.470000	chr7	69494000	69494200	0.490000
chr3	65119466	65119666	0.380000	chr7	69516400	69516600	0.420000
chr5	77098592	77098792	0.435000	chr7	6953200	6953400	0.490000
chr4	145199394	145199594	0.455000	chr7	69534600	69534800	0.555000
chr17	1815779	1816179	0.487500	chr7	6956000	6956400	0.500000
chr9	137451584	137451784	0.625000	chr7	69597400	69597600	0.735000
chr5	43138219	43138619	0.472500	chr7	69598200	69598600	0.810000
chr9	44392071	44392271	0.390000	chr7	69601800	69602000	0.425000
chr1	209504091	209504491	0.360000	chr7	69604000	69604400	0.392500
chr14	62863287	62863887	0.306667	chr7	69622600	69623200	0.398333
chr3	182059560	182059760	0.465000	chr7	69625000	69625200	0.500000
chr5	106720462	106720862	0.372500	chr7	69651000	69651400	0.447500
chr8	111348680	111348880	0.395000	chr7	6965200	6965400	0.505000
chr2	80539177	80539377	0.315000	chr7	69654400	69654600	0.385000
chr13	35025488	35025688	0.390000	chr7	69664600	69664800	0.425000
chr12	59244640	59244840	0.365000	chr7	69671200	69671400	0.385000
chr11	34447571	34447771	0.430000	chr7	69678600	69678800	0.460000
chr12	3545249	3545449	0.455000	chr7	69696200	69696400	0.500000
chr2	61930165	61930365	0.480000	chr7	69709000	69709200	0.490000
chr2	241599465	241599665	0.280000	chr7	69727600	69727800	0.325000
chr7	33651832	33652032	0.475000	chr7	69738400	69738600	0.480000
chr7	85903896	85904096	0.400000	chr7	69739400	69739600	0.430000
chr7	81009452	81009652	0.480000	chr7	69740000	69740200	0.510000
chr6	114931461	114931661	0.385000	chr7	6974400	6974600	0.510000
chr11	34845441	34845641	0.295000	chr7	69763600	69763800	0.385000
chr20	1847004	1847404	0.395000	chr7	69800600	69801000	0.435000
chr7	57854505	57854705	0.385000	chr7	69802400	69802600	0.415000
chr13	50988247	50988647	0.365000	chr7	69824400	69824800	0.400000
chr20	5787155	5787355	0.455000	chr7	69825400	69825600	0.465000
chr7	141191266	141191466	0.375000	chr7	69827600	69827800	0.405000
chr15	18499565	18499765	0.380000	chr7	69872000	69872200	0.450000
chr14	56117178	56117378	0.405000	chr7	69894000	69894200	0.455000
chr2	120673817	120674217	0.522500	chr7	699000	699400	0.577500
chr8	31794722	31794922	0.425000	chr7	69906400	69906600	0.505000
chr9	128329789	128330589	0.457500	chr7	6991200	6992000	0.463750
chr13	14221233	14221633	0.000000	chr7	69953600	69954000	0.425000
chr7	92567475	92567675	0.375000	chr7	6995600	6995800	0.445000
chr16	38241472	38241872	0.400000	chr7	69962800	69963200	0.415000
chr6	96654062	96654262	0.330000	chr7	69993000	69993200	0.480000
chr3	53032325	53032525	0.425000	chr7	70006600	70006800	0.440000
chr2	221997946	221998146	0.340000	chr7	70060400	70060600	0.405000
chr13	102238633	102238833	0.340000	chr7	70063400	70063600	0.430000
chr2	134963999	134964199	0.395000	chr7	70177800	70178000	0.415000
chr13	70958955	70959155	0.345000	chr7	70178800	70179000	0.420000
chr20	13604788	13604988	0.315000	chr7	7018000	7018200	0.370000
chr11	3269475	3269675	0.400000	chr7	70238200	70238400	0.460000
chr2	169914233	169914433	0.335000	chr7	70307800	70308000	0.350000
chr12	33708487	33708687	0.380000	chr7	70312400	70312600	0.365000
chr3	193913162	193913362	0.460000	chr7	70318600	70318800	0.495000
chr2	94927357	94927557	0.490000	chr7	70325800	70326000	0.495000
chr5	160397343	160397543	0.365000	chr7	70335000	70335200	0.445000
chr1	165533695	165533895	0.430000	chr7	70416600	70416800	0.595000
chr12	62213429	62213629	0.520000	chr7	7042400	7042600	0.575000
chr6	155234901	155235101	0.555000	chr7	70456800	70457000	0.560000
chr5	83676595	83676795	0.375000	chr7	7051200	7051400	0.380000
chr12	648058	648258	0.465000	chr7	70569000	70569200	0.470000
chr21	11104750	11104950	0.395000	chr7	70569600	70569800	0.455000
chr11	124239754	124239954	0.370000	chr7	70584000	70584200	0.415000
chr3	48591639	48591839	0.635000	chr7	70595800	70596000	0.675000
chr6	46878525	46878725	0.335000	chr7	70646000	70646200	0.465000
chr10	57268893	57269493	0.315000	chr7	70648000	70648600	0.448333
chr5	139608072	139608472	0.457500	chr7	70660400	70660800	0.512500
chr3	127942732	127943532	0.402500	chr7	70669800	70670600	0.420000
chr11	51357649	51357849	0.385000	chr7	70679800	70680000	0.460000
chr1	116864415	116865215	0.482500	chr7	70694000	70694800	0.795000
chr15	78756451	78756651	0.475000	chr7	70710200	70710400	0.520000
chr8	104048978	104049178	0.365000	chr7	70720200	70720400	0.410000
chr2	27057613	27057813	0.460000	chr7	70762800	70763000	0.525000
chrX	22297852	22298052	0.430000	chr7	70788400	70788600	0.470000
chr15	96871020	96871220	0.420000	chr7	70797400	70797600	0.445000
chr18	21697267	21697467	0.515000	chr7	70829200	70829400	0.585000
chr1	52519681	52520081	0.465000	chr7	708600	709000	0.525000
chr16	88820134	88820334	0.500000	chr7	70893400	70893600	0.530000
chr3	90634131	90634331	0.345000	chr7	7099800	7100000	0.445000
chrX	75085794	75086194	0.447500	chr7	7100400	7100800	0.515000
chr9	30202383	30202583	0.285000	chr7	71032400	71032600	0.365000
chr1	219974296	219974496	0.385000	chr7	7103400	7103600	0.410000
chr3	127376257	127376457	0.415000	chr7	7104400	7104600	0.440000
chr3	153142345	153142945	0.421667	chr7	7105000	7105600	0.450000
chr19	10662639	10662839	0.400000	chr7	7123200	7123400	0.405000
chr10	94305939	94306139	0.500000	chr7	712400	712600	0.840000
chr1	121980404	121980604	0.000000	chr7	7126000	7126200	0.300000
chr9	18914240	18914440	0.450000	chr7	71283800	71284000	0.455000
chr4	50198396	50198596	0.365000	chr7	7136400	7136600	0.370000
chr18	75575949	75576349	0.460000	chr7	7148800	7149200	0.515000
chr10	94667762	94667962	0.425000	chr7	7157200	7157400	0.460000
chr2	198274788	198275388	0.330000	chr7	7159400	7160000	0.370000
chr21	29700176	29700376	0.485000	chr7	71635800	71636000	0.500000
chr10	72012104	72012304	0.580000	chr7	71733400	71733600	0.630000
chr6	59175817	59176017	0.415000	chr7	71736000	71736200	0.490000
chr12	12131171	12131371	0.550000	chr7	71752200	71752400	0.760000
chr12	89003418	89003618	0.345000	chr7	7176400	7176600	0.385000
chr9	27620299	27622099	0.410556	chr7	7181800	7183600	0.611111
chr17	34042976	34043176	0.390000	chr7	71843800	71844000	0.435000
chr18	58121399	58121599	0.435000	chr7	71865200	71865400	0.515000
chr20	54481609	54482009	0.402500	chr7	71879200	71879600	0.457500
chr8	67026898	67027098	0.470000	chr7	71900600	71900800	0.520000
chr5	72735574	72735774	0.385000	chr7	7193200	7193400	0.395000
chr10	105812288	105812688	0.397500	chr7	71988200	71988600	0.490000
chr10	90244051	90244251	0.275000	chr7	71991600	71991800	0.395000
chr10	61630980	61631180	0.455000	chr7	71995200	71995400	0.475000
chr7	142097458	142097858	0.435000	chr7	7201600	7202000	0.555000
chr13	50965891	50966091	0.320000	chr7	72035400	72035600	0.350000
chr17	30419719	30419919	0.360000	chr7	72053400	72053600	0.435000
chr13	69537671	69537871	0.320000	chr7	72058800	72059000	0.390000
chr8	134317334	134317734	0.482500	chr7	72080400	72080800	0.507500
chr7	136494638	136494838	0.340000	chr7	72081200	72081400	0.390000
chr1	234226903	234227303	0.462500	chr7	7208600	7209000	0.485000
chr16	82581472	82581872	0.412500	chr7	72097200	72097600	0.462500
chr22	27968189	27968389	0.440000	chr7	72152200	72152400	0.460000
chr7	114492939	114493139	0.405000	chr7	72152800	72153000	0.440000
chr2	66415271	66415471	0.220000	chr7	72175800	72176000	0.395000
chr4	86164873	86165073	0.340000	chr7	72182200	72182400	0.425000
chr1	40545327	40545527	0.315000	chr7	7219400	7219600	0.305000
chr6	19855806	19856006	0.440000	chr7	7221800	7222000	0.465000
chrX	13182418	13182618	0.465000	chr7	72223400	72223600	0.475000
chr7	54838290	54838490	0.365000	chr7	72254400	72254600	0.460000
chr4	147853051	147853451	0.440000	chr7	72268800	72269200	0.460000
chr8	68904671	68904871	0.385000	chr7	72286600	72286800	0.430000
chr6	2400116	2400316	0.395000	chr7	72293000	72293200	0.455000
chr9	70500151	70500351	0.490000	chr7	72307400	72307600	0.530000
chr21	30275199	30275399	0.370000	chr7	72325600	72325800	0.390000
chr1	223013988	223014188	0.395000	chr7	72334200	72334400	0.465000
chrX	113699856	113700056	0.465000	chr7	72334800	72335000	0.515000
chr1	74740070	74741670	0.465000	chr7	72335800	72337400	0.730000
chrX	63141480	63141680	0.355000	chr7	7237400	7237600	0.370000
chr5	163618191	163618391	0.335000	chr7	72394200	72394400	0.420000
chr16	28218433	28218633	0.460000	chr7	72403800	72404000	0.505000
chr22	15399147	15399347	0.480000	chr7	72405400	72405600	0.530000
chr2	176672464	176672664	0.480000	chr7	72412200	72412400	0.530000
chrX	111075113	111075313	0.455000	chr7	72436200	72436400	0.470000
chr3	46870954	46871154	0.435000	chr7	72444200	72444400	0.450000
chr19	17233304	17233504	0.460000	chr7	72494200	72494400	0.465000
chr16	66275515	66275715	0.415000	chr7	7251800	7252000	0.425000
chr10	92147261	92147461	0.510000	chr7	72550600	72550800	0.520000
chr3	4786713	4787313	0.435000	chr7	725600	726200	0.476667
chr9	13417525	13418525	0.321000	chr7	7258000	7259000	0.368000
chr20	19667353	19667553	0.495000	chr7	72587400	72587600	0.530000
chr4	35885319	35885519	0.460000	chr7	7260200	7260400	0.475000
chr5	81399005	81399205	0.515000	chr7	72621000	72621200	0.545000
chr6	51500583	51500783	0.385000	chr7	72626200	72626400	0.450000
chr1	206424601	206424801	0.425000	chr7	72633000	72633200	0.455000
chr11	48094539	48094739	0.415000	chr7	72635400	72635600	0.445000
chr4	96904045	96904445	0.380000	chr7	72645000	72645400	0.417500
chr3	61228125	61228325	0.345000	chr7	72648600	72648800	0.445000
chr19	9420074	9420274	0.435000	chr7	726600	726800	0.740000
chr20	750565	750765	0.385000	chr7	72682800	72683000	0.480000
chr5	103681866	103682066	0.360000	chr7	72684200	72684400	0.375000
chr3	122817436	122817636	0.340000	chr7	72690200	72690400	0.350000
chr1	72117469	72117669	0.410000	chr7	72697200	72697400	0.415000
chr5	450393	450593	0.405000	chr7	72711000	72711200	0.475000
chr2	91499871	91500471	0.673333	chr7	727200	727800	0.740000
chr12	100939524	100939724	0.330000	chr7	7276400	7276600	0.395000
chr12	61192840	61193040	0.400000	chr7	72784200	72784400	0.450000
chr11	66897650	66898050	0.492500	chr7	72790400	72790800	0.502500
chr3	184721877	184722477	0.343333	chr7	72805600	72806200	0.440000
chr6	117396352	117396552	0.445000	chr7	72807000	72807200	0.515000
chr2	115154368	115154568	0.315000	chr7	72810600	72810800	0.380000
chr17	23946863	23947063	0.420000	chr7	72817800	72818000	0.480000
chr2	119525275	119525475	0.475000	chr7	72818800	72819000	0.500000
chrX	149978397	149978597	0.375000	chr7	72824000	72824200	0.380000
chr13	42614585	42615185	0.473333	chr7	72828000	72828600	0.591667
chr4	81961163	81961563	0.425000	chr7	72829200	72829600	0.565000
chr1	119315265	119315465	0.350000	chr7	72830000	72830200	0.455000
chr1	170657005	170657205	0.365000	chr7	72836400	72836600	0.460000
chr9	136075428	136075628	0.615000	chr7	72879200	72879400	0.650000
chr17	29166597	29166997	0.562500	chr7	72879800	72880200	0.637500
chr8	64840002	64840202	0.425000	chr7	72904800	72905000	0.535000
chr16	5946709	5946909	0.485000	chr7	72911400	72911600	0.495000
chr11	109268482	109268682	0.465000	chr7	72912800	72913000	0.510000
chr1	191053708	191053908	0.420000	chr7	72915200	72915400	0.435000
chr4	128752717	128752917	0.525000	chr7	72917800	72918000	0.535000
chr5	66356970	66357570	0.481667	chr7	72924600	72925200	0.586667
chr19	4624650	4624850	0.550000	chr7	72925600	72925800	0.720000
chr11	4834233	4834433	0.455000	chr7	72937400	72937600	0.465000
chr15	77823826	77824226	0.605000	chr7	72942200	72942600	0.632500
chr2	193709062	193709462	0.422500	chr7	72946200	72946600	0.615000
chr19	35707863	35708063	0.495000	chr7	72953600	72953800	0.510000
chr10	24807705	24807905	0.470000	chr7	72954600	72954800	0.700000
chr13	19554204	19554404	0.465000	chr7	72955400	72955600	0.475000
chr16	16609346	16609546	0.545000	chr7	72957400	72957600	0.575000
chr1	235999505	235999705	0.485000	chr7	72960200	72960400	0.670000
chrX	79887782	79887982	0.490000	chr7	72965600	72965800	0.645000
chr1	90317300	90317500	0.460000	chr7	72967000	72967200	0.580000
chr5	137483768	137484368	0.508333	chr7	72984600	72985200	0.578333
chr2	119053507	119054307	0.553750	chr7	73005400	73006200	0.640000
chr11	73654038	73654638	0.520000	chr7	73123800	73124400	0.531667
chr12	51539379	51539579	0.485000	chr7	73135000	73135200	0.595000
chr1	212797039	212797239	0.385000	chr7	73146600	73146800	0.535000
chr9	14779298	14779498	0.430000	chr7	73152600	73152800	0.475000
chr2	114453898	114454298	0.430000	chr7	73154000	73154400	0.557500
chr15	62427472	62427672	0.630000	chr7	73154800	73155000	0.740000
chr6	3469035	3469435	0.457500	chr7	73155800	73156200	0.542500
chr2	217500209	217500409	0.515000	chr7	73157400	73157600	0.555000
chrY	23756335	23756535	0.515000	chr7	73159600	73159800	0.520000
chr16	68465330	68465530	0.535000	chr7	73161800	73162000	0.545000
chr7	27314203	27314403	0.455000	chr7	73175400	73175600	0.475000
chr20	63629386	63629586	0.520000	chr7	73187000	73187200	0.605000
chr12	111667186	111667786	0.421667	chr7	73190600	73191200	0.460000
chr15	36920263	36920863	0.421667	chr7	73212200	73212800	0.561667
chr10	49954193	49954393	0.495000	chr7	73213200	73213400	0.645000
chr5	159542234	159542434	0.445000	chr7	73214600	73214800	0.585000
chrY	25124398	25124598	0.460000	chr7	73216200	73216400	0.525000
chr12	77693166	77693366	0.340000	chr7	7321800	7322000	0.485000
chr3	53533090	53533490	0.360000	chr7	732200	732600	0.597500
chr1	154493869	154494069	0.415000	chr7	73220400	73220600	0.535000
chr11	70394390	70394590	0.565000	chr7	73221000	73221200	0.580000
chr6	63121022	63121422	0.437500	chr7	73233200	73233600	0.512500
chr13	100742850	100743050	0.420000	chr7	7323400	7323600	0.460000
chr2	122185074	122186074	0.455000	chr7	73234600	73235600	0.715000
chr20	39774957	39775157	0.505000	chr7	73236000	73236200	0.550000
chr21	26970350	26970550	0.390000	chr7	73237400	73237600	0.450000
chr1	234882750	234882950	0.515000	chr7	73238400	73238600	0.525000
chr3	22091167	22091367	0.415000	chr7	73244800	73245000	0.480000
chr6	18243157	18243357	0.385000	chr7	73245400	73245600	0.480000
chr4	79054957	79055157	0.255000	chr7	73262400	73262600	0.375000
chr11	84727625	84728025	0.375000	chr7	73283400	73283800	0.487500
chr5	142854870	142855070	0.460000	chr7	73292000	73292200	0.465000
chr15	29032792	29032992	0.585000	chr7	73297400	73297600	0.610000
chr11	88335282	88335482	0.450000	chr7	73301200	73301400	0.605000
chr3	187575133	187575533	0.425000	chr7	73305000	73305400	0.500000
chr2	238653615	238654215	0.553333	chr7	73308400	73309000	0.670000
chr6	36368584	36368784	0.465000	chr7	73319000	73319200	0.670000
chr3	50268153	50268353	0.565000	chr7	73324200	73324400	0.620000
chr8	61272606	61272806	0.405000	chr7	73342000	73342200	0.470000
chr3	138848713	138849313	0.450000	chr7	73358000	73358600	0.510000
chr2	29715428	29715628	0.470000	chr7	73367800	73368000	0.550000
chr15	100073032	100073232	0.385000	chr7	73383000	73383200	0.435000
chr8	108200715	108200915	0.425000	chr7	73399400	73399600	0.575000
chr7	48958034	48958434	0.517500	chr7	73405200	73405600	0.575000
chr9	108824949	108825149	0.390000	chr7	73414200	73414400	0.415000
chr9	98505578	98505778	0.485000	chr7	73428600	73428800	0.580000
chr4	90452003	90452203	0.465000	chr7	73431200	73431400	0.525000
chr17	66194007	66194607	0.476667	chr7	73433600	73434200	0.780000
chr1	118232733	118232933	0.535000	chr7	73439200	73439400	0.540000
chr13	31681009	31681209	0.405000	chr7	73451800	73452000	0.425000
chr7	128558302	128558502	0.450000	chr7	73454600	73454800	0.495000
chrX	18012498	18012698	0.475000	chr7	73520400	73520600	0.485000
chr10	26958253	26958853	0.450000	chr7	73521200	73521800	0.635000
chr16	49803670	49804270	0.520000	chr7	73522200	73522800	0.653333
chrY	16933129	16933329	0.410000	chr7	73527000	73527200	0.515000
chr11	49144158	49144358	0.460000	chr7	73531000	73531200	0.525000
chr8	65946900	65947900	0.466000	chr7	73557000	73558000	0.736000
chr7	57349433	57349633	0.430000	chr7	73560200	73560400	0.470000
chr5	159492000	159492200	0.435000	chr7	73562000	73562200	0.530000
chr16	31194142	31194342	0.445000	chr7	73562600	73562800	0.450000
chr4	14676469	14676669	0.445000	chr7	73564400	73564600	0.520000
chr3	44925183	44925383	0.395000	chr7	73568000	73568200	0.480000
chr13	88855557	88855757	0.365000	chr7	73569000	73569200	0.430000
chr15	52113114	52113514	0.492500	chr7	73572800	73573200	0.575000
chrX	145544129	145545929	0.467778	chr7	73577200	73579000	0.608333
chr2	74286212	74286812	0.473333	chr7	73581800	73582400	0.505000
chr15	31429343	31429543	0.405000	chr7	73588000	73588200	0.620000
chr22	23439794	23439994	0.490000	chr7	73594400	73594600	0.555000
chr3	195528910	195529310	0.465000	chr7	73599400	73599800	0.610000
chr3	40105739	40105939	0.465000	chr7	73600800	73601000	0.645000
chr10	35088905	35089105	0.530000	chr7	73601800	73602000	0.610000
chr9	76262034	76262234	0.430000	chr7	73602800	73603000	0.690000
chr2	23301109	23301309	0.485000	chr7	73603400	73603600	0.695000
chr16	1927875	1928275	0.562500	chr7	73607000	73607400	0.640000
chr14	36039338	36039538	0.515000	chr7	73612800	73613000	0.530000
chr1	153785155	153785355	0.425000	chr7	73616000	73616200	0.585000
chr20	62894782	62894982	0.500000	chr7	73618600	73618800	0.575000
chr9	122337948	122338148	0.520000	chr7	73623200	73623400	0.595000
chr1	28865386	28865786	0.597500	chr7	73624400	73624800	0.670000
chr22	22424829	22425029	0.475000	chr7	73629400	73629600	0.490000
chr7	130600818	130601018	0.435000	chr7	73636400	73636600	0.530000
chr12	105449366	105449766	0.475000	chr7	73647800	73648200	0.775000
chr7	12731263	12731463	0.430000	chr7	73665200	73665400	0.435000
chr1	14600797	14601197	0.467500	chr7	73667600	73668000	0.815000
chr3	132623780	132623980	0.445000	chr7	73679000	73679200	0.525000
chr20	56514143	56514343	0.480000	chr7	73679800	73680000	0.510000
chr16	20997056	20997256	0.525000	chr7	73682400	73682600	0.550000
chrX	53676920	53677120	0.400000	chr7	73683400	73683600	0.625000
chr5	55417484	55417684	0.395000	chr7	73686800	73687000	0.515000
chr14	62251868	62252668	0.458750	chr7	73699400	73700200	0.637500
chr4	12371480	12371680	0.440000	chr7	73701600	73701800	0.585000
chr1	8243739	8244939	0.427500	chr7	73704000	73705200	0.625000
chr18	73683509	73683709	0.465000	chr7	73706400	73706600	0.605000
chr18	2755102	2755302	0.495000	chr7	73715800	73716000	0.625000
chr9	129025703	129025903	0.575000	chr7	73717200	73717400	0.660000
chrX	3261172	3261372	0.505000	chr7	73718000	73718200	0.555000
chr11	110542585	110543185	0.563333	chr7	73719400	73720000	0.748333
chr17	4175734	4176134	0.557500	chr7	73725800	73726200	0.595000
chr12	62632086	62632286	0.625000	chr7	73734800	73735000	0.630000
chr11	50076636	50077636	0.582000	chr7	73738200	73739200	0.683000
chr20	33838149	33838349	0.415000	chr7	73750000	73750200	0.460000
chr13	83824074	83824474	0.497500	chr7	73758600	73759000	0.572500
chr18	19781329	19781729	0.405000	chr7	73770200	73770600	0.690000
chr2	25101731	25101931	0.375000	chr7	73775000	73775200	0.415000
chr2	211398130	211398330	0.405000	chr7	73787400	73787600	0.465000
chr10	119348398	119348598	0.540000	chr7	73792800	73793000	0.555000
chr6	139357840	139358040	0.530000	chr7	73793800	73794000	0.605000
chr19	43467993	43468393	0.452500	chr7	73796600	73797000	0.460000
chr17	63843146	63843346	0.580000	chr7	73811800	73812000	0.595000
chr7	140521030	140521430	0.487500	chr7	73822400	73822800	0.605000
chr1	84961082	84961282	0.395000	chr7	73826800	73827000	0.465000
chr7	34414023	34414823	0.382500	chr7	73827800	73828600	0.572500
chr2	355667	355867	0.520000	chr7	73832400	73832600	0.620000
chr5	85089504	85089704	0.360000	chr7	73837000	73837200	0.485000
chr8	94753666	94753866	0.525000	chr7	73840200	73840400	0.605000
chr10	113819914	113820114	0.500000	chr7	73841800	73842000	0.620000
chr2	101308952	101309152	0.515000	chr7	73842400	73842600	0.660000
chr4	91183312	91183512	0.305000	chr7	7384400	7384600	0.320000
chr5	92087227	92087827	0.348333	chr7	73845800	73846400	0.501667
chr14	106444907	106445107	0.500000	chr7	73849600	73849800	0.555000
chr18	35829036	35829236	0.455000	chr7	73850800	73851000	0.525000
chr12	94209274	94209474	0.400000	chr7	73851600	73851800	0.415000
chr8	553990	554190	0.395000	chr7	73855600	73855800	0.700000
chr2	114343621	114343821	0.350000	chr7	7385600	7385800	0.345000
chr5	148543570	148543770	0.355000	chr7	73866200	73866400	0.505000
chr5	162367947	162368147	0.425000	chr7	73871200	73871400	0.615000
chr10	124268260	124268660	0.480000	chr7	73886000	73886400	0.497500
chr12	132436122	132436522	0.592500	chr7	73887200	73887600	0.612500
chr6	40016261	40016461	0.465000	chr7	73889000	73889200	0.485000
chr19	15793394	15793794	0.482500	chr7	73890000	73890400	0.577500
chr6	107222410	107222610	0.520000	chr7	73891200	73891400	0.590000
chr21	36006798	36007198	0.495000	chr7	73892000	73892400	0.515000
chr14	24813575	24813775	0.490000	chr7	73899800	73900000	0.590000
chr2	172463561	172463961	0.507500	chr7	73902600	73903000	0.535000
chr1	41974984	41975184	0.555000	chr7	73909400	73909600	0.565000
chr3	188012662	188012862	0.395000	chr7	73960600	73960800	0.445000
chr2	129363404	129363604	0.535000	chr7	73979200	73979400	0.545000
chr14	63893187	63893387	0.455000	chr7	74002800	74003000	0.700000
chrX	101411414	101411614	0.495000	chr7	74003600	74003800	0.575000
chr13	111166329	111166529	0.495000	chr7	74013000	74013200	0.675000
chr2	1970190	1970390	0.545000	chr7	74023200	74023400	0.615000
chr1	14051887	14052087	0.455000	chr7	74025800	74026000	0.600000
chr19	35175566	35175766	0.565000	chr7	74027000	74027200	0.630000
chr1	117759227	117759427	0.500000	chr7	74029600	74029800	0.665000
chr1	38949777	38949977	0.430000	chr7	74034000	74034200	0.620000
chr11	8249568	8249768	0.540000	chr7	74051800	74052000	0.625000
chr22	29261115	29261315	0.530000	chr7	74062200	74062400	0.625000
chr4	179188939	179189139	0.495000	chr7	74068000	74068200	0.545000
chr18	63275252	63275452	0.430000	chr7	74079400	74079600	0.515000
chr5	165701013	165701413	0.435000	chr7	74083400	74083800	0.755000
chr4	101778648	101778848	0.435000	chr7	74084600	74084800	0.635000
chr1	61393752	61394152	0.417500	chr7	74093000	74093400	0.655000
chrX	150765898	150767298	0.553571	chr7	74093800	74095200	0.619286
chr4	87630795	87630995	0.435000	chr7	74100200	74100400	0.460000
chr8	103838954	103839154	0.515000	chr7	74101200	74101400	0.525000
chr17	15268087	15268287	0.430000	chr7	74134400	74134600	0.450000
chr5	37135965	37136165	0.440000	chr7	74140800	74141000	0.470000
chr16	11959725	11959925	0.450000	chr7	74160200	74160400	0.460000
chr4	158552831	158553031	0.415000	chr7	7416400	7416600	0.440000
chr19	52329644	52330044	0.380000	chr7	74165000	74165400	0.405000
chr10	77956543	77956743	0.475000	chr7	74173200	74173400	0.520000
chr2	11111915	11112315	0.532500	chr7	74174000	74174400	0.747500
chr3	40271904	40272104	0.540000	chr7	74174800	74175000	0.715000
chr12	18136161	18136361	0.370000	chr7	74175400	74175600	0.440000
chr15	22412259	22412459	0.465000	chr7	74178800	74179000	0.485000
chr14	40351549	40351749	0.405000	chr7	7418000	7418200	0.410000
chr9	9348700	9348900	0.405000	chr7	74183800	74184000	0.445000
chr2	59665445	59665645	0.480000	chr7	74195200	74195400	0.610000
chr11	3141949	3142149	0.525000	chr7	74196400	74196600	0.530000
chr6	24556809	24557209	0.487500	chr7	74197400	74197800	0.515000
chr6	46049879	46050079	0.405000	chr7	74200	74400	0.425000
chr8	63299662	63299862	0.355000	chr7	74203200	74203400	0.505000
chr6	149136767	149136967	0.480000	chr7	74205200	74205400	0.555000
chr14	59693740	59694140	0.412500	chr7	74206600	74207000	0.630000
chr14	73142872	73143072	0.435000	chr7	74209800	74210000	0.620000
chr22	27022695	27022895	0.490000	chr7	74211000	74211200	0.645000
chr7	35794878	35795078	0.425000	chr7	74212800	74213000	0.575000
chr12	109584473	109584873	0.532500	chr7	74217600	74218000	0.562500
chr8	61010564	61011364	0.481250	chr7	74220400	74221200	0.612500
chr18	67044924	67045324	0.492500	chr7	74224200	74224600	0.642500
chr3	11318953	11319153	0.435000	chr7	74226600	74226800	0.475000
chr1	19020675	19020875	0.465000	chr7	74229400	74229600	0.470000
chr13	89599807	89600207	0.447500	chr7	74230400	74230800	0.502500
chr4	25074071	25074471	0.407500	chr7	74231200	74231600	0.527500
chr5	19968070	19968270	0.400000	chr7	74234000	74234200	0.435000
chr11	93840514	93841514	0.473000	chr7	74235600	74236600	0.501000
chr11	47560720	47560920	0.430000	chr7	74242000	74242200	0.520000
chr12	35486858	35487058	0.395000	chr7	7424600	7424800	0.450000
chr15	95121435	95121635	0.510000	chr7	74254400	74254600	0.740000
chr3	45016041	45016441	0.507500	chr7	74269800	74270200	0.537500
chr9	71443720	71443920	0.395000	chr7	74271200	74271400	0.405000
chr19	46792717	46792917	0.525000	chr7	74272600	74272800	0.625000
chr3	138043631	138043831	0.400000	chr7	74275400	74275600	0.635000
chr2	28638104	28638304	0.465000	chr7	74279800	74280000	0.510000
chr1	102375698	102375898	0.530000	chr7	74285000	74285200	0.565000
chr11	93774364	93774964	0.486667	chr7	74288200	74288800	0.558333
chr2	23374333	23375733	0.435714	chr7	74289200	74290600	0.726429
chr2	19462791	19463191	0.487500	chr7	74292800	74293200	0.532500
chr19	52624715	52625115	0.467500	chr7	74298800	74299200	0.475000
chr4	68563326	68563526	0.520000	chr7	74303000	74303200	0.615000
chr2	136130524	136130724	0.430000	chr7	74306200	74306400	0.660000
chr17	48686409	48686609	0.540000	chr7	74307000	74307200	0.650000
chr14	35189200	35189400	0.440000	chr7	74312800	74313000	0.500000
chr15	65228570	65228770	0.560000	chr7	74320800	74321000	0.590000
chr11	74780924	74781524	0.436667	chr7	74344000	74344600	0.523333
chr8	93594859	93595059	0.405000	chr7	74347600	74347800	0.430000
chr18	21939239	21939439	0.505000	chr7	74355200	74355400	0.540000
chr13	88824896	88825096	0.375000	chr7	74364200	74364400	0.615000
chr2	157023586	157023786	0.535000	chr7	74365400	74365600	0.610000
chr2	16747931	16748131	0.390000	chr7	74394600	74394800	0.445000
chr8	33654752	33654952	0.495000	chr7	74401400	74401600	0.595000
chr17	27519423	27519623	0.570000	chr7	74405400	74405600	0.595000
chr5	88380113	88380513	0.450000	chr7	74417600	74418000	0.640000
chr16	57807179	57807379	0.520000	chr7	74450000	74450200	0.585000
chr8	132368990	132369590	0.406667	chr7	74452600	74453200	0.511667
chr10	132747443	132747643	0.695000	chr7	74453800	74454000	0.750000
chr6	45504923	45505123	0.525000	chr7	74454400	74454600	0.765000
chr11	29894419	29894819	0.400000	chr7	74478200	74478600	0.557500
chr8	93025121	93025321	0.555000	chr7	74479200	74479400	0.670000
chr15	61686042	61686242	0.500000	chr7	74480400	74480600	0.670000
chr1	175027932	175028332	0.417500	chr7	74482600	74483000	0.477500
chr3	101986783	101987183	0.447500	chr7	74511000	74511400	0.522500
chr14	22486044	22486444	0.467500	chr7	74545200	74545600	0.510000
chr11	15670687	15671087	0.542500	chr7	74553600	74554000	0.577500
chr7	154929113	154929313	0.495000	chr7	74560200	74560400	0.575000
chr15	81896862	81897062	0.430000	chr7	74566800	74567000	0.550000
chr2	33729313	33729513	0.495000	chr7	74569600	74569800	0.555000
chrX	2925825	2926225	0.422500	chr7	74572600	74573000	0.537500
chr15	62103635	62103835	0.515000	chr7	74573600	74573800	0.590000
chr4	82620907	82621307	0.475000	chr7	74575400	74575800	0.525000
chr18	74547727	74547927	0.460000	chr7	74580600	74580800	0.545000
chrY	8454642	8455042	0.392500	chr7	74584400	74584800	0.420000
chr13	111993860	111994060	0.475000	chr7	74585400	74585600	0.515000
chr6	109906141	109906341	0.480000	chr7	74587400	74587600	0.555000
chr20	1252108	1252508	0.372500	chr7	74604400	74604800	0.550000
chr7	98314699	98314899	0.600000	chr7	74606600	74606800	0.750000
chr20	9918480	9918680	0.430000	chr7	74610400	74610600	0.480000
chr12	53803470	53803670	0.510000	chr7	74612600	74612800	0.550000
chr13	112809688	112809888	0.510000	chr7	74617600	74617800	0.545000
chr2	84640965	84641365	0.437500	chr7	74631600	74632000	0.462500
chr3	159564083	159564483	0.415000	chr7	74633600	74634000	0.482500
chr14	23000004	23000204	0.440000	chr7	74642000	74642200	0.475000
chr2	234392757	234392957	0.495000	chr7	74643400	74643600	0.580000
chr8	11919620	11920220	0.435000	chr7	74650200	74650800	0.448333
chrX	31287470	31287670	0.360000	chr7	74656000	74656200	0.470000
chr11	229952	230152	0.490000	chr7	74656600	74656800	0.600000
chr6	1405705	1406305	0.516667	chr7	74657400	74658000	0.683333
chr6	104774451	104774651	0.500000	chr7	74658400	74658600	0.810000
chr9	7710042	7710242	0.325000	chr7	74659800	74660000	0.535000
chr8	30251742	30251942	0.475000	chr7	74661000	74661200	0.490000
chr1	184336366	184336566	0.440000	chr7	74662000	74662200	0.490000
chr4	24643381	24643781	0.360000	chr7	74665600	74666000	0.445000
chr12	128996638	128996838	0.505000	chr7	74710000	74710200	0.435000
chr14	78317293	78317493	0.495000	chr7	74728800	74729000	0.515000
chr5	147576725	147576925	0.530000	chr7	74740400	74740600	0.615000
chr6	116241906	116242306	0.427500	chr7	74744000	74744400	0.475000
chr3	167821021	167821421	0.547500	chr7	74765400	74765800	0.575000
chr6	78822677	78823077	0.462500	chr7	74766600	74767000	0.605000
chrY	26659795	26660395	0.440000	chr7	74768400	74769000	0.480000
chr9	89543548	89543748	0.505000	chr7	74773800	74774000	0.530000
chr13	106257073	106257273	0.395000	chr7	74774400	74774600	0.575000
chr2	111735867	111736267	0.452500	chr7	74786600	74787000	0.485000
chr10	129360644	129361244	0.463333	chr7	74788600	74789200	0.723333
chr8	46582638	46582838	0.440000	chr7	74790800	74791000	0.450000
chrX	5336115	5336315	0.405000	chr7	74791800	74792000	0.455000
chrX	15545304	15546104	0.441250	chr7	74798200	74799000	0.503750
chr3	95756973	95757373	0.380000	chr7	74815800	74816200	0.395000
chr2	185142824	185143024	0.385000	chr7	74820600	74820800	0.425000
chr5	116420533	116421133	0.455000	chr7	74849200	74849800	0.461667
chr7	82507282	82507482	0.520000	chr7	74851000	74851200	0.685000
chr3	69701044	69701244	0.450000	chr7	74851600	74851800	0.655000
chr4	28165664	28165864	0.340000	chr7	74853800	74854000	0.470000
chr9	106923522	106923722	0.400000	chr7	74866200	74866400	0.410000
chr8	51945075	51945675	0.493333	chr7	74890400	74891000	0.635000
chrX	150710311	150710511	0.470000	chr7	74922600	74922800	0.565000
chr9	99796990	99797590	0.475000	chr7	74932600	74933200	0.528333
chr17	16771915	16772315	0.335000	chr7	74956400	74956800	0.377500
chrX	51594161	51594361	0.420000	chr7	74962400	74962600	0.455000
chr7	156628399	156629799	0.422143	chr7	74963800	74965200	0.672857
chr21	40447416	40447616	0.370000	chr7	74967200	74967400	0.485000
chr1	167535968	167536368	0.497500	chr7	74969200	74969600	0.500000
chr8	108613175	108613375	0.485000	chr7	74971600	74971800	0.585000
chr4	105128367	105128567	0.400000	chr7	74982400	74982600	0.580000
chr3	188285483	188285683	0.480000	chr7	74994000	74994200	0.600000
chr11	9058353	9058753	0.500000	chr7	74997800	74998200	0.505000
chr11	86413344	86413544	0.525000	chr7	75001400	75001600	0.530000
chr16	72459288	72459888	0.411667	chr7	75014600	75015200	0.611667
chr8	1315929	1316129	0.495000	chr7	75033200	75033400	0.530000
chr6	120926140	120926540	0.470000	chr7	75046400	75046800	0.547500
chr15	32289680	32290280	0.480000	chr7	75073400	75074000	0.701667
chr1	65062860	65063060	0.385000	chr7	75077600	75077800	0.360000
chr16	70119403	70119603	0.510000	chr7	75082400	75082600	0.530000
chr7	122816624	122816824	0.445000	chr7	75090200	75090400	0.465000
chr3	125163152	125163952	0.530000	chr7	75092400	75093200	0.715000
chr12	42442680	42443280	0.478333	chr7	75094000	75094600	0.526667
chr7	132456764	132456964	0.455000	chr7	75124400	75124600	0.525000
chr11	120201473	120201673	0.510000	chr7	75125200	75125400	0.525000
chrX	24972605	24972805	0.460000	chr7	75129800	75130000	0.465000
chr6	79774589	79775189	0.370000	chr7	75147000	75147600	0.536667
chr7	45654508	45654708	0.505000	chr7	75154000	75154200	0.525000
chr14	90595040	90596040	0.435000	chr7	75156400	75157400	0.677000
chr18	9220398	9220598	0.385000	chr7	75159000	75159200	0.465000
chr20	22616847	22617047	0.410000	chr7	75162400	75162600	0.555000
chr7	134154350	134155150	0.422500	chr7	75171400	75172200	0.605000
chr1	200044564	200044764	0.290000	chr7	7517800	7518000	0.365000
chr10	5575250	5575450	0.600000	chr7	75179200	75179400	0.615000
chr5	177814623	177814823	0.510000	chr7	75180200	75180400	0.535000
chr5	11104023	11104223	0.395000	chr7	75201800	75202000	0.445000
chr11	68544448	68544648	0.520000	chr7	75205400	75205600	0.590000
chr3	4478786	4479186	0.417500	chr7	75217000	75217400	0.437500
chr12	77968678	77968878	0.360000	chr7	75230600	75230800	0.575000
chr10	133640737	133641937	0.462500	chr7	75232000	75233200	0.503333
chr3	62733698	62733898	0.440000	chr7	75235000	75235200	0.525000
chr5	133684412	133684612	0.495000	chr7	75235600	75235800	0.610000
chr4	30137493	30138893	0.385714	chr7	75236400	75237800	0.677857
chr20	18813950	18814350	0.465000	chr7	75238200	75238600	0.557500
chr10	18045914	18046114	0.450000	chr7	75239800	75240000	0.460000
chr20	19341744	19341944	0.480000	chr7	75245800	75246000	0.530000
chr20	19141850	19142050	0.525000	chr7	75268200	75268400	0.560000
chr17	62193380	62193580	0.460000	chr7	75268800	75269000	0.540000
chr15	80731273	80731673	0.385000	chr7	75275400	75275800	0.452500
chr1	72789531	72790131	0.363333	chr7	75358800	75359400	0.630000
chr10	29377318	29377518	0.450000	chr7	75374200	75374400	0.515000
chrX	154401639	154402039	0.470000	chr7	75380000	75380400	0.607500
chr11	134587297	134587497	0.495000	chr7	75398000	75398200	0.590000
chr3	3828192	3828392	0.500000	chr7	75399200	75399400	0.685000
chr14	38482044	38482244	0.545000	chr7	75403600	75403800	0.610000
chr2	185450823	185451023	0.450000	chr7	75404200	75404400	0.600000
chr20	49196511	49196711	0.585000	chr7	75404800	75405000	0.675000
chr14	58157551	58157751	0.455000	chr7	75407400	75407600	0.590000
chr5	107600606	107600806	0.500000	chr7	75409600	75409800	0.515000
chr20	61498184	61498384	0.415000	chr7	75410200	75410400	0.700000
chr6	106443887	106444287	0.322500	chr7	7541400	7541800	0.327500
chr3	23847629	23847829	0.480000	chr7	75418600	75418800	0.610000
chr3	194392047	194392247	0.465000	chr7	75419200	75419400	0.610000
chr6	7758140	7758540	0.425000	chr7	75422200	75422600	0.625000
chr14	104531044	104531244	0.425000	chr7	75427600	75427800	0.435000
chr20	49830586	49830786	0.505000	chr7	75442600	75442800	0.775000
chr9	95406124	95406524	0.405000	chr7	75452400	75452800	0.427500
chr3	104378839	104379239	0.440000	chr7	75456400	75456800	0.477500
chr11	9689429	9689629	0.405000	chr7	75458400	75458600	0.535000
chr3	132804210	132805010	0.427500	chr7	75485600	75486400	0.686250
chr2	126469087	126469687	0.483333	chr7	75527800	75528400	0.660000
chr8	85924775	85924975	0.340000	chr7	75535000	75535200	0.370000
chr8	84775996	84776196	0.320000	chr7	7554800	7555000	0.420000
chr12	95297794	95297994	0.465000	chr7	75565200	75565400	0.480000
chr5	111225550	111225950	0.337500	chr7	75569600	75570000	0.392500
chr16	78531475	78531675	0.435000	chr7	75596800	75597000	0.545000
chr4	95468453	95468653	0.355000	chr7	75604600	75604800	0.470000
chr10	69160004	69160404	0.445000	chr7	75611600	75612000	0.650000
chr11	100750057	100750857	0.465000	chr7	75614400	75615200	0.472500
chr11	3569805	3570405	0.525000	chr7	75617600	75618200	0.558333
chr3	189667294	189667494	0.490000	chr7	75624200	75624400	0.505000
chr8	23651125	23651325	0.465000	chr7	75631800	75632000	0.545000
chr4	61723661	61723861	0.445000	chr7	75638800	75639000	0.705000
chr1	35052892	35053092	0.425000	chr7	75639400	75639600	0.690000
chr1	158036380	158036580	0.455000	chr7	75643000	75643200	0.480000
chr4	177928137	177928537	0.397500	chr7	7564400	7564800	0.437500
chr11	113671847	113672047	0.520000	chr7	75650200	75650400	0.600000
chr7	90430737	90430937	0.560000	chr7	75650800	75651000	0.575000
chr18	14549705	14549905	0.470000	chr7	75662800	75663000	0.500000
chr8	56805772	56805972	0.275000	chr7	75663800	75664000	0.360000
chrX	16218129	16218729	0.450000	chr7	7566800	7567400	0.768333
chrX	143304554	143305154	0.386667	chr7	75671000	75671600	0.446667
chrX	10447724	10447924	0.410000	chr7	75674800	75675000	0.365000
chr22	21343856	21344456	0.633333	chr7	75688200	75688800	0.673333
chr5	37465123	37465323	0.445000	chr7	75689600	75689800	0.475000
chrX	96093659	96094259	0.318333	chr7	7569200	7569800	0.421667
chrX	36935911	36936111	0.470000	chr7	75711800	75712000	0.535000
chr10	64125289	64125689	0.370000	chr7	75727800	75728200	0.422500
chr19	11757364	11757764	0.432500	chr7	75732800	75733200	0.530000
chr14	50404077	50404477	0.500000	chr7	75734600	75735000	0.505000
chr10	58262883	58263683	0.476250	chr7	75739000	75739800	0.743750
chr19	15674042	15674242	0.515000	chr7	75741000	75741200	0.525000
chr4	13447041	13447241	0.430000	chr7	75741800	75742000	0.490000
chr6	152594104	152594304	0.440000	chr7	75757200	75757400	0.480000
chr3	172524121	172524321	0.410000	chr7	75762000	75762200	0.480000
chr4	134271914	134272114	0.375000	chr7	75762600	75762800	0.445000
chr19	32928429	32928629	0.525000	chr7	75772400	75772600	0.545000
chr13	82643782	82644182	0.340000	chr7	75776600	75777000	0.440000
chr1	66087504	66087704	0.380000	chr7	7578000	7578200	0.420000
chr12	98473035	98473235	0.535000	chr7	75780800	75781000	0.540000
chr1	176529746	176529946	0.405000	chr7	75796000	75796200	0.470000
chr4	175319912	175320112	0.405000	chr7	75798800	75799000	0.510000
chr9	60369553	60369953	0.000000	chr7	75802400	75802800	0.415000
chr20	44001139	44001339	0.445000	chr7	75804200	75804400	0.455000
chr2	87714211	87714411	0.455000	chr7	75813800	75814000	0.570000
chr3	7410907	7411107	0.525000	chr7	75817200	75817400	0.600000
chr5	43589498	43589698	0.420000	chr7	75819800	75820000	0.475000
chr3	151354189	151354589	0.290000	chr7	7582600	7583000	0.355000
chr6	87965771	87966371	0.431667	chr7	75842600	75843200	0.468333
chr1	40512561	40512761	0.465000	chr7	75847800	75848000	0.510000
chr10	29888507	29888907	0.455000	chr7	75850200	75850600	0.477500
chr14	20798111	20798511	0.400000	chr7	75856600	75857000	0.405000
chr1	186745277	186745677	0.310000	chr7	75861600	75862000	0.390000
chr5	108177354	108178154	0.388750	chr7	75866600	75867400	0.563750
chr6	100482708	100482908	0.435000	chr7	75872200	75872400	0.515000
chr4	108774806	108775206	0.430000	chr7	75876400	75876800	0.450000
chr8	4476666	4477266	0.503333	chr7	75878800	75879400	0.710000
chr5	92677291	92677491	0.360000	chr7	75880000	75880200	0.385000
chr9	67714277	67714477	0.475000	chr7	75883000	75883200	0.530000
chr15	98861808	98862008	0.380000	chr7	75884600	75884800	0.480000
chr2	146155049	146155249	0.475000	chr7	75886800	75887000	0.505000
chr12	99107204	99107604	0.420000	chr7	75888400	75888800	0.555000
chr9	94606396	94606796	0.500000	chr7	75889200	75889600	0.577500
chr16	4209491	4209691	0.525000	chr7	75892800	75893000	0.565000
chr6	110951562	110951762	0.475000	chr7	75906000	75906200	0.555000
chrX	133499851	133500051	0.505000	chr7	75907200	75907400	0.520000
chr15	70137695	70138095	0.492500	chr7	75914800	75915200	0.730000
chr18	50306850	50307250	0.467500	chr7	75915800	75916200	0.505000
chr3	133254005	133254405	0.380000	chr7	75920400	75920800	0.457500
chr4	99022002	99022202	0.475000	chr7	75925000	75925200	0.485000
chr3	113361474	113361874	0.477500	chr7	75928600	75929000	0.542500
chr11	94642594	94642794	0.530000	chr7	75934600	75934800	0.590000
chrX	2306361	2306561	0.470000	chr7	75938000	75938200	0.575000
chr7	75777899	75778099	0.525000	chr7	75944000	75944200	0.560000
chr12	54447599	54448199	0.438333	chr7	75945400	75946000	0.490000
chr20	34114675	34114875	0.470000	chr7	75950200	75950400	0.485000
chr6	11795910	11796510	0.490000	chr7	75951400	75952000	0.538333
chr2	37708979	37709179	0.400000	chr7	75954000	75954200	0.515000
chr10	85673240	85673440	0.355000	chr7	7595600	7595800	0.300000
chr1	180781573	180781773	0.310000	chr7	7596200	7596400	0.400000
chr5	176280018	176280218	0.390000	chr7	75967600	75967800	0.530000
chr17	73013157	73013757	0.475000	chr7	75972000	75972600	0.578333
chr3	61680232	61680432	0.540000	chr7	75985600	75985800	0.680000
chr2	29230980	29231180	0.485000	chr7	75991000	75991200	0.590000
chr11	15892549	15892749	0.560000	chr7	75993200	75993400	0.575000
chr8	58276975	58277975	0.465000	chr7	75993800	75994800	0.711000
chr13	104398356	104399156	0.417500	chr7	75996800	75997600	0.470000
chrX	58220724	58220924	0.335000	chr7	76009000	76009200	0.395000
chr17	9509176	9509376	0.445000	chr7	76011600	76011800	0.485000
chr11	37003583	37003783	0.395000	chr7	76020200	76020400	0.560000
chr22	35634540	35634740	0.485000	chr7	76023000	76023200	0.525000
chr3	157353814	157354014	0.400000	chr7	760400	760600	0.440000
chr11	47856586	47857386	0.511250	chr7	76048000	76048800	0.625000
chr18	18389128	18389328	0.415000	chr7	76049400	76049600	0.500000
chr15	69874137	69874337	0.385000	chr7	76050600	76050800	0.430000
chrX	40857909	40858109	0.420000	chr7	76052000	76052200	0.445000
chr5	100288578	100288778	0.440000	chr7	76063600	76063800	0.620000
chr1	154616389	154616589	0.520000	chr7	76069200	76069400	0.530000
chr2	92987958	92988158	0.365000	chr7	76087600	76087800	0.460000
chr5	54703895	54704095	0.480000	chr7	76138600	76138800	0.485000
chr3	113932419	113932619	0.335000	chr7	7614200	7614400	0.365000
chr1	23106542	23106742	0.405000	chr7	76143000	76143200	0.495000
chr12	105410641	105410841	0.405000	chr7	76153600	76153800	0.490000
chr3	55748555	55748955	0.377500	chr7	76156000	76156400	0.420000
chr1	76552163	76552363	0.540000	chr7	76166600	76166800	0.665000
chr2	67632752	67633152	0.355000	chr7	7617600	7618000	0.345000
chr11	115800477	115800677	0.495000	chr7	76178200	76178400	0.635000
chr21	36970013	36970213	0.430000	chr7	76192000	76192200	0.505000
chr7	80877941	80878341	0.452500	chr7	76201600	76202000	0.767500
chr9	134823662	134823862	0.475000	chr7	76220200	76220400	0.575000
chr16	67786981	67787181	0.500000	chr7	76225400	76225600	0.670000
chr10	26197736	26197936	0.470000	chr7	76232800	76233000	0.580000
chr16	2990184	2990384	0.595000	chr7	76235200	76235400	0.700000
chr9	42221205	42221605	0.492500	chr7	76258000	76258400	0.630000
chr12	119945301	119945501	0.425000	chr7	76260200	76260400	0.690000
chr7	30441906	30442106	0.425000	chr7	76263000	76263200	0.535000
chrX	128656850	128657050	0.495000	chr7	76278600	76278800	0.525000
chrX	89498339	89498539	0.490000	chr7	76281400	76281600	0.810000
chr1	198631470	198631670	0.430000	chr7	76282600	76282800	0.780000
chrX	141070448	141070648	0.495000	chr7	76283600	76283800	0.605000
chr7	151745295	151745495	0.570000	chr7	76290200	76290400	0.595000
chr20	46591436	46592236	0.416250	chr7	76291600	76292400	0.587500
chr6	38124012	38124412	0.565000	chr7	76294800	76295200	0.580000
chr3	97213196	97213396	0.450000	chr7	76302400	76302600	0.625000
chr10	117743634	117744234	0.476667	chr7	76303000	76303600	0.615000
chr19	14848528	14848928	0.457500	chr7	76304200	76304600	0.517500
chr6	7232865	7233265	0.482500	chr7	76305000	76305400	0.615000
chr22	34721142	34721342	0.415000	chr7	76310800	76311000	0.595000
chr1	215721115	215721315	0.540000	chr7	76314400	76314600	0.610000
chr3	184406679	184406879	0.480000	chr7	76315400	76315600	0.575000
chr6	78462875	78463275	0.542500	chr7	76318000	76318400	0.682500
chr15	76966533	76966733	0.445000	chr7	76318800	76319000	0.470000
chr13	39124638	39124838	0.420000	chr7	76319400	76319600	0.460000
chr14	100042191	100042391	0.430000	chr7	76322800	76323000	0.470000
chr18	64075348	64075548	0.380000	chr7	76325400	76325600	0.485000
chr10	75514117	75514317	0.410000	chr7	76327800	76328000	0.435000
chr18	75565438	75565638	0.520000	chr7	76328400	76328600	0.525000
chr2	231017564	231017964	0.402500	chr7	76330000	76330400	0.512500
chr10	88183971	88184171	0.400000	chr7	76330800	76331000	0.470000
chr18	38524489	38524689	0.300000	chr7	76333400	76333600	0.390000
chr12	118882691	118882891	0.365000	chr7	76335600	76335800	0.475000
chr4	10171114	10171314	0.405000	chr7	76336200	76336400	0.485000
chr6	47400358	47400758	0.415000	chr7	76340600	76341000	0.437500
chr9	10048883	10049283	0.432500	chr7	76342200	76342600	0.442500
chr5	18310589	18310789	0.365000	chr7	76343600	76343800	0.485000
chrX	104907060	104907260	0.335000	chr7	76354600	76354800	0.500000
chr3	193777957	193778157	0.305000	chr7	76356800	76357000	0.420000
chr1	38909528	38910328	0.380000	chr7	76357600	76358400	0.468750
chrX	2285034	2285634	0.458333	chr7	76358800	76359400	0.708333
chr22	17702472	17702672	0.495000	chr7	76359800	76360000	0.525000
chr20	33820835	33821635	0.421250	chr7	76364200	76365000	0.515000
chr20	60763491	60763691	0.500000	chr7	76369200	76369400	0.620000
chr10	78299291	78299691	0.482500	chr7	76373200	76373600	0.587500
chr12	130068272	130068872	0.555000	chr7	76379800	76380400	0.688333
chr11	133357014	133357214	0.435000	chr7	76383200	76383400	0.490000
chr5	166664066	166664666	0.476667	chr7	76389000	76389600	0.538333
chr14	64113023	64113823	0.496250	chr7	76393000	76393800	0.722500
chr10	3190124	3190324	0.410000	chr7	76394400	76394600	0.420000
chr5	43096156	43096756	0.543333	chr7	76395000	76395600	0.556667
chr12	62051351	62051551	0.380000	chr7	76396200	76396400	0.475000
chr20	23447416	23447816	0.485000	chr7	76397400	76397800	0.697500
chr16	31349368	31350968	0.498750	chr7	7639800	7641400	0.546250
chr2	180243931	180244131	0.450000	chr7	76403200	76403400	0.470000
chr6	34551550	34551750	0.555000	chr7	76404200	76404400	0.560000
chr1	37403809	37404209	0.420000	chr7	76409600	76410000	0.620000
chrX	79987297	79987497	0.365000	chr7	76411800	76412000	0.430000
chr11	35940942	35941542	0.433333	chr7	76419400	76420000	0.460000
chr12	92461076	92461276	0.375000	chr7	7642200	7642400	0.475000
chr4	187481035	187481235	0.435000	chr7	76429000	76429200	0.550000
chr20	15391362	15391562	0.460000	chr7	76438000	76438200	0.515000
chr12	27684322	27684522	0.440000	chr7	76439600	76439800	0.510000
chr1	46328139	46328739	0.488333	chr7	76442000	76442600	0.525000
chr12	123687065	123687265	0.460000	chr7	76444000	76444200	0.565000
chr2	158987124	158987324	0.515000	chr7	76445800	76446000	0.565000
chr11	67264960	67265360	0.557500	chr7	76461600	76462000	0.745000
chr12	68109357	68109557	0.480000	chr7	76462400	76462600	0.510000
chr13	110391538	110391738	0.440000	chr7	76468200	76468400	0.495000
chr3	186651363	186651563	0.490000	chr7	76479800	76480000	0.500000
chr8	58230077	58230277	0.515000	chr7	76486800	76487000	0.575000
chr12	101252757	101253357	0.410000	chr7	76487600	76488200	0.580000
chr14	76490645	76490845	0.550000	chr7	76500000	76500200	0.590000
chr12	75667286	75667686	0.382500	chr7	76508000	76508400	0.465000
chr3	14551590	14551790	0.605000	chr7	76513000	76513200	0.675000
chr15	81369939	81370139	0.500000	chr7	76516000	76516200	0.660000
chr3	2375353	2375553	0.395000	chr7	7653600	7653800	0.450000
chr10	76287216	76287416	0.430000	chr7	76543000	76543200	0.495000
chr3	197940920	197942120	0.470833	chr7	76549000	76550200	0.651667
chr9	126103303	126103503	0.540000	chr7	76550600	76550800	0.550000
chr6	91072736	91072936	0.405000	chr7	76553800	76554000	0.415000
chr1	160955104	160955304	0.485000	chr7	76560200	76560400	0.535000
chr6	31126136	31126336	0.520000	chr7	76566800	76567000	0.605000
chr10	132666880	132667080	0.490000	chr7	76583400	76583600	0.495000
chr5	90475353	90475553	0.300000	chr7	76588600	76588800	0.325000
chr20	2300946	2301146	0.495000	chr7	76591800	76592000	0.560000
chr2	43858321	43858521	0.375000	chr7	76592800	76593000	0.480000
chr10	26600021	26600221	0.235000	chr7	76597400	76597600	0.355000
chr1	152158556	152158756	0.385000	chr7	76599000	76599200	0.415000
chr15	67452400	67452600	0.400000	chr7	76600200	76600400	0.430000
chr1	20443144	20443344	0.545000	chr7	76606000	76606200	0.585000
chr3	179509086	179509286	0.385000	chr7	76608000	76608200	0.500000
chrX	136529378	136529978	0.460000	chr7	76608600	76609200	0.563333
chrX	74118086	74118286	0.565000	chr7	76610000	76610200	0.585000
chr9	113576019	113576419	0.497500	chr7	76613800	76614200	0.505000
chr12	92398958	92399158	0.455000	chr7	76619600	76619800	0.485000
chr2	224064007	224064207	0.455000	chr7	76626000	76626200	0.540000
chr11	57397754	57397954	0.475000	chr7	76626600	76626800	0.550000
chr15	46333540	46333740	0.415000	chr7	76627200	76627400	0.705000
chrX	3210649	3210849	0.345000	chr7	76627800	76628000	0.415000
chr8	109374914	109375114	0.415000	chr7	76637200	76637400	0.430000
chr3	4602770	4602970	0.385000	chr7	76659400	76659600	0.385000
chrY	17847898	17848098	0.425000	chr7	7670600	7670800	0.445000
chr6	34044476	34044676	0.345000	chr7	76735800	76736000	0.365000
chr10	91939198	91939398	0.250000	chr7	7681600	7681800	0.340000
chr3	45588335	45588535	0.425000	chr7	7689200	7689400	0.445000
chr8	102919938	102920338	0.440000	chr7	769200	769600	0.615000
chr19	16841507	16841907	0.520000	chr7	76959600	76960000	0.635000
chr22	30994689	30995089	0.495000	chr7	76960400	76960800	0.540000
chr7	61121442	61121642	0.410000	chr7	76966400	76966600	0.420000
chr16	49073493	49073693	0.305000	chr7	76977800	76978000	0.470000
chr8	55987586	55987786	0.490000	chr7	76984800	76985000	0.585000
chr14	40386081	40386281	0.380000	chr7	76986000	76986200	0.590000
chr15	89846516	89846716	0.525000	chr7	76997400	76997600	0.605000
chr20	17721263	17721463	0.440000	chr7	76998800	76999000	0.605000
chr7	152133664	152133864	0.515000	chr7	76999800	77000000	0.600000
chrY	11825204	11825404	0.465000	chr7	77062000	77062200	0.525000
chr4	22974333	22974533	0.295000	chr7	77100600	77100800	0.400000
chr7	61434929	61435129	0.390000	chr7	77121200	77121400	0.450000
chr17	72760246	72760646	0.535000	chr7	77122200	77122600	0.557500
chr5	49951509	49951709	0.350000	chr7	77128600	77128800	0.480000
chr3	4165537	4165737	0.415000	chr7	771400	771600	0.595000
chr21	42702151	42702351	0.380000	chr7	77155200	77155400	0.415000
chr20	56927133	56927533	0.402500	chr7	77157400	77157800	0.407500
chr6	150983237	150983437	0.355000	chr7	77181200	77181400	0.460000
chr7	86115307	86115507	0.330000	chr7	77189200	77189400	0.425000
chr13	63674311	63674711	0.312500	chr7	77193000	77193400	0.352500
chr5	180682891	180683091	0.355000	chr7	7719400	7719600	0.415000
chrX	101002123	101002323	0.495000	chr7	77199800	77200000	0.500000
chr12	117715477	117715677	0.405000	chr7	77222200	77222400	0.440000
chr4	146289176	146289376	0.425000	chr7	77238800	77239000	0.455000
chrY	36474288	36474688	0.000000	chr7	77247200	77247600	0.322500
chr4	176976682	176976882	0.300000	chr7	77252600	77252800	0.365000
chr6	127122111	127122311	0.285000	chr7	77262400	77262600	0.370000
chr9	64941821	64942021	0.360000	chr7	77269800	77270000	0.445000
chr15	55585659	55585859	0.295000	chr7	77281800	77282000	0.480000
chr7	109862763	109863163	0.400000	chr7	77288600	77289000	0.430000
chr10	89202963	89203363	0.365000	chr7	77316600	77317000	0.420000
chr4	124105819	124106019	0.325000	chr7	7731800	7732000	0.395000
chr5	127198216	127198416	0.425000	chr7	77327200	77327400	0.530000
chr13	23338224	23338624	0.452500	chr7	77328200	77328600	0.507500
chr5	153236267	153236467	0.410000	chr7	77330600	77330800	0.415000
chr1	228552756	228552956	0.500000	chr7	77332000	77332200	0.510000
chr8	58822174	58822574	0.430000	chr7	77336200	77336600	0.450000
chr13	55852923	55853123	0.340000	chr7	77338200	77338400	0.335000
chr1	49625672	49625872	0.400000	chr7	77339000	77339200	0.475000
chr2	15762227	15762427	0.415000	chr7	77351600	77351800	0.480000
chr10	18216821	18217021	0.335000	chr7	77353000	77353200	0.355000
chr7	126266980	126267180	0.235000	chr7	77354600	77354800	0.315000
chr1	222992496	222992896	0.392500	chr7	77362800	77363200	0.382500
chr7	57707848	57708048	0.335000	chr7	77369000	77369200	0.385000
chr20	28764116	28764316	0.365000	chr7	77388400	77388600	0.455000
chr9	7830960	7831760	0.400000	chr7	77390800	77391600	0.427500
chr11	47653300	47653700	0.445000	chr7	77399800	77400200	0.467500
chr11	16256207	16256407	0.300000	chr7	77408000	77408200	0.355000
chr20	1975761	1975961	0.395000	chr7	77410200	77410400	0.410000
chr2	205271556	205272156	0.440000	chr7	77412800	77413400	0.481667
chr1	210143153	210143353	0.325000	chr7	77414000	77414200	0.375000
chr1	159737828	159738028	0.300000	chr7	77414600	77414800	0.445000
chr9	94806775	94807975	0.439167	chr7	77415400	77416600	0.689167
chr12	40291521	40291721	0.345000	chr7	77421000	77421200	0.310000
chr5	165724668	165724868	0.445000	chr7	77427400	77427600	0.515000
chr3	80109662	80109862	0.410000	chr7	77428200	77428400	0.450000
chr12	119352681	119353081	0.460000	chr7	77428800	77429200	0.480000
chr7	3774802	3775002	0.470000	chr7	77434000	77434200	0.480000
chr10	127574727	127574927	0.375000	chr7	77435000	77435200	0.410000
chr11	98538690	98538890	0.305000	chr7	77438200	77438400	0.375000
chr15	33145216	33145416	0.470000	chr7	77439600	77439800	0.490000
chr17	80173443	80173643	0.330000	chr7	77442800	77443000	0.415000
chr2	116577713	116577913	0.430000	chr7	77453600	77453800	0.435000
chr15	44971059	44971259	0.450000	chr7	77455400	77455600	0.580000
chr17	39129855	39130055	0.280000	chr7	77456800	77457000	0.360000
chr3	67730873	67731073	0.335000	chr7	77458800	77459000	0.380000
chr10	110840107	110840307	0.500000	chr7	774600	774800	0.685000
chr2	223224784	223224984	0.380000	chr7	77463600	77463800	0.435000
chr9	107681065	107681265	0.395000	chr7	7746600	7746800	0.405000
chr6	139182817	139183217	0.337500	chr7	77466400	77466800	0.395000
chr10	127889545	127889745	0.420000	chr7	77467600	77467800	0.475000
chr1	67731614	67731814	0.415000	chr7	77473400	77473600	0.435000
chr4	57954531	57954731	0.280000	chr7	77480200	77480400	0.340000
chrX	104570838	104571038	0.375000	chr7	77482000	77482200	0.395000
chr9	61049551	61049751	0.000000	chr7	77500600	77500800	0.365000
chr5	106429749	106429949	0.440000	chr7	77508400	77508600	0.630000
chrX	135981418	135981618	0.440000	chr7	77510200	77510400	0.455000
chr9	13261562	13262162	0.381667	chr7	77513000	77513600	0.418333
chr1	234401143	234401343	0.365000	chr7	77522000	77522200	0.380000
chrY	2975981	2976181	0.410000	chr7	77524800	77525000	0.435000
chr2	163592994	163593194	0.390000	chr7	77531200	77531400	0.415000
chr5	46838349	46838549	0.375000	chr7	77532400	77532600	0.395000
chr6	51353071	51353271	0.425000	chr7	77533000	77533200	0.475000
chr22	47532275	47534475	0.484091	chr7	77536600	77538800	0.663182
chrX	126821983	126822183	0.390000	chr7	77542400	77542600	0.370000
chr5	69836340	69836540	0.335000	chr7	77544200	77544400	0.370000
chr11	63216437	63216637	0.375000	chr7	77548400	77548600	0.380000
chrY	5614108	5614308	0.330000	chr7	77566000	77566200	0.405000
chr13	75609790	75610590	0.326250	chr7	77569800	77570600	0.343750
chr3	53829233	53829633	0.400000	chr7	77571800	77572200	0.412500
chr17	53948881	53949081	0.330000	chr7	7761400	7761600	0.345000
chr2	51413684	51413884	0.380000	chr7	7762400	7762600	0.410000
chr2	95853879	95854279	0.347500	chr7	77631800	77632200	0.362500
chr21	11939851	11940051	0.360000	chr7	7764800	7765000	0.420000
chr4	27454636	27454836	0.305000	chr7	77651600	77651800	0.365000
chr7	83276657	83276857	0.330000	chr7	77657800	77658000	0.340000
chr3	194765760	194765960	0.350000	chr7	77685200	77685400	0.435000
chr19	28247941	28248141	0.410000	chr7	77686800	77687000	0.420000
chr13	18820944	18821144	0.380000	chr7	77687800	77688000	0.425000
chr17	5327128	5327728	0.416667	chr7	77692000	77692600	0.441667
chr8	135109679	135110079	0.327500	chr7	77693600	77694000	0.375000
chr4	14650837	14651037	0.420000	chr7	77694600	77694800	0.470000
chr12	110095111	110095911	0.403750	chr7	77696200	77697000	0.672500
chr13	113305061	113305261	0.410000	chr7	77697400	77697600	0.495000
chr1	138636341	138636941	0.000000	chr7	77698000	77698600	0.345000
chr5	103919439	103919639	0.390000	chr7	77699200	77699400	0.390000
chr4	42218241	42218441	0.360000	chr7	77703200	77703400	0.400000
chr16	37905784	37906184	0.407500	chr7	77710200	77710600	0.417500
chr1	247671918	247672118	0.385000	chr7	77711000	77711200	0.395000
chr5	64519520	64519920	0.410000	chr7	77714800	77715200	0.492500
chr6	81842227	81842627	0.365000	chr7	7772400	7772800	0.402500
chr9	39412080	39412280	0.405000	chr7	77724800	77725000	0.510000
chr13	113644595	113645595	0.376000	chr7	77727600	77728600	0.388000
chr11	117234459	117234659	0.400000	chr7	77729200	77729400	0.455000
chr12	78932668	78932868	0.280000	chr7	77734800	77735000	0.365000
chr6	53754698	53754898	0.450000	chr7	7774000	7774200	0.465000
chr12	2937454	2937654	0.425000	chr7	77752200	77752400	0.440000
chr5	48199113	48199313	0.400000	chr7	77759400	77759600	0.395000
chrY	18503018	18503218	0.335000	chr7	77772000	77772200	0.345000
chr16	67251801	67252001	0.395000	chr7	77783600	77783800	0.400000
chrX	57596191	57596391	0.415000	chr7	77797400	77797600	0.435000
chr15	100870865	100871865	0.503000	chr7	77798000	77799000	0.624000
chr8	120815596	120815796	0.415000	chr7	77799600	77799800	0.440000
chr10	95326537	95326737	0.385000	chr7	77800200	77800400	0.485000
chr18	25645145	25645545	0.335000	chr7	77803000	77803400	0.347500
chr16	4110910	4111110	0.560000	chr7	77822400	77822600	0.575000
chr2	212217210	212217610	0.345000	chr7	77824200	77824600	0.382500
chr19	52013789	52013989	0.280000	chr7	77825200	77825400	0.370000
chr17	69328314	69328514	0.375000	chr7	77826400	77826600	0.425000
chrX	74476238	74477838	0.381875	chr7	77830400	77832000	0.431875
chr11	27323818	27324018	0.355000	chr7	77834600	77834800	0.370000
chr14	72111018	72111418	0.407500	chr7	77839000	77839400	0.432500
chr11	100408854	100409054	0.360000	chr7	77843400	77843600	0.375000
chr7	69255794	69255994	0.510000	chr7	77846600	77846800	0.575000
chrX	17989253	17989453	0.450000	chr7	77855600	77855800	0.545000
chr9	120309088	120309288	0.390000	chr7	77857000	77857200	0.430000
chr2	83545805	83546005	0.310000	chr7	77866800	77867000	0.330000
chr7	46413024	46413224	0.490000	chr7	77873400	77873600	0.520000
chr2	207346051	207346251	0.450000	chr7	77899000	77899200	0.505000
chr6	81248347	81248547	0.505000	chr7	77901000	77901200	0.560000
chr13	56634414	56634614	0.360000	chr7	77903800	77904000	0.380000
chr5	141316183	141316383	0.445000	chr7	77906200	77906400	0.500000
chrX	43769439	43769639	0.395000	chr7	77910200	77910400	0.435000
chr9	18614190	18614590	0.410000	chr7	77914200	77914600	0.432500
chr8	20028477	20028877	0.370000	chr7	77933400	77933800	0.395000
chr11	61321004	61321604	0.373333	chr7	77944600	77945200	0.391667
chr2	152033888	152034288	0.395000	chr7	77967400	77967800	0.397500
chr5	62619485	62619685	0.455000	chr7	77976200	77976400	0.460000
chr15	50156702	50156902	0.370000	chr7	77990000	77990200	0.520000
chr5	32753879	32754079	0.465000	chr7	77995800	77996000	0.540000
chr2	41774614	41774814	0.480000	chr7	78002800	78003000	0.505000
chr7	129191921	129192121	0.465000	chr7	78016000	78016200	0.515000
chr8	135145297	135146097	0.421250	chr7	78019400	78020200	0.766250
chr4	88407724	88407924	0.405000	chr7	78020600	78020800	0.420000
chr10	125961850	125962050	0.430000	chr7	78040400	78040600	0.645000
chr10	88404986	88405386	0.385000	chr7	78055600	78056000	0.425000
chr2	9896420	9896620	0.435000	chr7	78066800	78067000	0.460000
chr5	140417351	140417551	0.265000	chr7	78095800	78096000	0.340000
chr3	116583127	116583327	0.255000	chr7	78134400	78134600	0.400000
chr17	5362492	5362692	0.385000	chr7	7816200	7816400	0.405000
chr7	131959978	131960178	0.420000	chr7	78449000	78449200	0.450000
chr6	140533219	140533419	0.330000	chr7	7848400	7848600	0.350000
chr17	56267653	56267853	0.385000	chr7	7857200	7857400	0.410000
chr1	185170242	185170642	0.515000	chr7	786400	786800	0.535000
chr16	12632232	12632432	0.360000	chr7	7868400	7868600	0.365000
chr21	12683215	12683415	0.395000	chr7	7869200	7869400	0.410000
chr3	95279969	95280169	0.485000	chr7	787400	787600	0.620000
chr4	142929150	142929550	0.385000	chr7	78752000	78752400	0.415000
chr3	43343844	43344044	0.375000	chr7	78770400	78770600	0.385000
chr14	9979608	9979808	0.000000	chr7	79090600	79090800	0.305000
chr11	131126547	131126747	0.305000	chr7	7909400	7909600	0.415000
chrY	6756950	6757150	0.390000	chr7	7911400	7911600	0.425000
chr2	82840477	82840677	0.405000	chr7	79182400	79182600	0.440000
chr7	71026174	71026374	0.410000	chr7	7920600	7920800	0.430000
chr16	59917021	59917221	0.375000	chr7	7924000	7924200	0.385000
chr6	97415465	97415665	0.335000	chr7	79281000	79281200	0.370000
chr5	77242208	77242408	0.415000	chr7	79282200	79282400	0.455000
chr18	50232768	50232968	0.470000	chr7	79361400	79361600	0.525000
chr4	157106899	157107499	0.385000	chr7	7944600	7945200	0.493333
chrY	21595650	21595850	0.480000	chr7	79452200	79452400	0.655000
chr13	98467801	98469401	0.503750	chr7	79453000	79454600	0.632500
chr13	9687376	9687576	0.000000	chr7	79461800	79462000	0.365000
chr12	122503020	122503220	0.380000	chr7	79548800	79549000	0.435000
chrX	104121865	104122065	0.340000	chr7	79652800	79653000	0.395000
chrX	120437127	120437327	0.340000	chr7	79653400	79653600	0.355000
chr9	66774002	66774202	0.475000	chr7	79665400	79665600	0.480000
chr12	27392904	27393904	0.424000	chr7	7968400	7969400	0.686000
chr16	46588679	46588879	0.420000	chr7	7969800	7970000	0.590000
chr4	171355652	171356252	0.370000	chr7	7970600	7971200	0.415000
chr4	100235454	100235654	0.400000	chr7	7972200	7972400	0.465000
chr22	33958056	33958256	0.440000	chr7	79751200	79751400	0.485000
chr5	119259270	119259470	0.415000	chr7	7976800	7977000	0.455000
chr14	46424477	46424877	0.372500	chr7	79779000	79779400	0.402500
chr2	5537237	5537437	0.370000	chr7	7979600	7979800	0.380000
chr3	58329433	58329633	0.400000	chr7	7980200	7980400	0.415000
chr2	493710	494310	0.395000	chr7	7988800	7989400	0.380000
chr1	213861048	213861248	0.410000	chr7	79909400	79909600	0.395000
chr2	224659249	224659449	0.405000	chr7	79911600	79911800	0.390000
chr9	30607114	30607314	0.315000	chr7	79912400	79912600	0.380000
chrX	88644604	88644804	0.340000	chr7	799800	800000	0.500000
chr15	96663801	96664001	0.420000	chr7	80019200	80019400	0.445000
chr12	2018281	2018481	0.315000	chr7	80048000	80048200	0.290000
chr10	100182406	100183006	0.361667	chr7	80078200	80078800	0.416667
chr6	54195057	54195257	0.360000	chr7	80082400	80082600	0.375000
chr3	138418810	138419010	0.395000	chr7	80105800	80106000	0.455000
chr22	26874879	26875079	0.320000	chr7	80107400	80107600	0.365000
chrX	22604962	22605162	0.360000	chr7	80110600	80110800	0.365000
chr14	76477708	76477908	0.395000	chr7	80125000	80125200	0.470000
chr8	37590535	37590735	0.495000	chr7	80129000	80129200	0.525000
chrX	57828423	57828623	0.400000	chr7	80132800	80133000	0.430000
chr7	44708409	44708809	0.620000	chr7	80134600	80135000	0.765000
chr6	110594582	110594782	0.545000	chr7	80135400	80135600	0.705000
chr5	19399558	19399758	0.405000	chr7	801400	801600	0.445000
chrX	44166746	44166946	0.400000	chr7	80146600	80146800	0.460000
chr3	97082345	97082545	0.250000	chr7	80151400	80151600	0.405000
chr18	9179994	9180194	0.345000	chr7	80152000	80152200	0.380000
chr6	97009020	97009220	0.335000	chr7	8015200	8015400	0.365000
chr12	126929723	126929923	0.305000	chr7	80172400	80172600	0.315000
chr12	85289227	85289427	0.325000	chr7	80224400	80224600	0.370000
chr2	117560964	117561164	0.355000	chr7	80235400	80235600	0.395000
chr16	66671916	66672116	0.425000	chr7	80236800	80237000	0.430000
chr5	124445788	124445988	0.365000	chr7	80250000	80250200	0.385000
chr2	74595310	74595510	0.480000	chr7	80288200	80288400	0.545000
chr20	21345030	21345230	0.345000	chr7	80299800	80300000	0.395000
chr1	32313881	32314081	0.380000	chr7	80307600	80307800	0.375000
chrY	32980068	32980268	0.000000	chr7	80310200	80310400	0.315000
chr2	118177928	118178128	0.460000	chr7	80312200	80312400	0.485000
chr2	83809048	83809248	0.310000	chr7	80334400	80334600	0.295000
chr10	169246	169446	0.400000	chr7	80335600	80335800	0.390000
chrX	33346548	33346948	0.355000	chr7	80347200	80347600	0.452500
chr3	132144885	132145085	0.430000	chr7	8035400	8035600	0.480000
chr14	36910884	36911084	0.345000	chr7	8036000	8036200	0.435000
chr2	175635944	175636144	0.375000	chr7	80413600	80413800	0.425000
chr6	23079705	23079905	0.375000	chr7	80428600	80428800	0.390000
chr3	31103980	31104180	0.420000	chr7	80440000	80440200	0.405000
chr3	110436165	110436365	0.335000	chr7	80440600	80440800	0.410000
chr8	32662794	32662994	0.360000	chr7	80443400	80443600	0.380000
chr8	113170067	113170267	0.415000	chr7	80444800	80445000	0.400000
chr1	52311606	52311806	0.260000	chr7	80448000	80448200	0.375000
chr8	3292409	3292609	0.390000	chr7	80450800	80451000	0.430000
chr4	181285399	181285599	0.320000	chr7	80453800	80454000	0.325000
chr3	144058888	144059288	0.370000	chr7	80467000	80467400	0.377500
chr2	79510020	79511020	0.309000	chr7	80471000	80472000	0.419000
chr6	39833215	39833415	0.460000	chr7	80499400	80499600	0.500000
chr1	241067267	241067467	0.420000	chr7	80510600	80510800	0.480000
chr2	221431675	221431875	0.410000	chr7	80537200	80537400	0.475000
chrX	57644118	57644318	0.310000	chr7	80538400	80538600	0.425000
chr2	87296374	87296574	0.430000	chr7	80553800	80554000	0.500000
chr16	3411887	3412087	0.500000	chr7	80564000	80564200	0.575000
chr13	41211314	41211514	0.320000	chr7	8056600	8056800	0.280000
chr4	125485671	125486271	0.320000	chr7	80581600	80582200	0.363333
chr16	26184238	26184638	0.377500	chr7	80584800	80585200	0.407500
chr4	78741418	78741618	0.355000	chr7	80589600	80589800	0.320000
chr2	40630158	40630358	0.315000	chr7	80608400	80608600	0.305000
chr4	36652048	36652248	0.320000	chr7	80610000	80610200	0.355000
chrY	36707166	36707366	0.000000	chr7	80611800	80612000	0.360000
chr1	221165103	221165303	0.385000	chr7	80618200	80618400	0.400000
chr4	37945992	37946592	0.335000	chr7	80619800	80620400	0.413333
chr18	28934809	28935009	0.365000	chr7	80622600	80622800	0.375000
chrX	120381134	120381334	0.425000	chr7	80629000	80629200	0.430000
chr12	67611934	67612134	0.355000	chr7	80631200	80631400	0.365000
chr15	2513060	2513460	0.000000	chr7	80632200	80632600	0.332500
chr1	74372775	74372975	0.300000	chr7	80634600	80634800	0.340000
chr22	16381829	16382029	0.365000	chr7	80638400	80638600	0.390000
chr11	94497840	94498240	0.380000	chr7	80642800	80643200	0.395000
chr7	104005873	104006073	0.340000	chr7	80643600	80643800	0.370000
chr14	93400700	93401500	0.371250	chr7	80646000	80646800	0.378750
chr4	79345871	79346071	0.285000	chr7	80647600	80647800	0.395000
chr15	23865194	23865394	0.290000	chr7	80648200	80648400	0.375000
chr4	90202094	90202294	0.385000	chr7	80649200	80649400	0.400000
chr18	4320790	4320990	0.285000	chr7	80650200	80650400	0.320000
chr1	67567638	67568038	0.437500	chr7	80651600	80652000	0.440000
chr3	138008822	138009022	0.455000	chr7	80653400	80653600	0.405000
chr18	64777272	64777472	0.275000	chr7	80659600	80659800	0.290000
chr7	85072951	85073351	0.320000	chr7	80670200	80670600	0.390000
chrY	16917114	16917314	0.390000	chr7	80678800	80679000	0.385000
chr2	18773423	18773623	0.415000	chr7	80680600	80680800	0.445000
chr15	77094995	77095195	0.390000	chr7	80681400	80681600	0.435000
chr4	110048599	110048999	0.310000	chr7	80686600	80687000	0.370000
chr1	237751486	237751686	0.310000	chr7	80699200	80699400	0.335000
chr3	55653549	55653749	0.390000	chr7	80699800	80700000	0.435000
chr3	138953928	138954128	0.335000	chr7	80708200	80708400	0.340000
chr3	186518502	186518702	0.420000	chr7	80711600	80711800	0.480000
chr4	57703936	57704336	0.317500	chr7	80721800	80722200	0.350000
chr19	25240383	25240583	0.385000	chr7	80722800	80723000	0.480000
chr18	76964531	76964731	0.315000	chr7	80726800	80727000	0.450000
chrX	51622848	51623048	0.435000	chr7	80736600	80736800	0.450000
chr1	46053102	46053302	0.390000	chr7	80763400	80763600	0.410000
chr2	41323774	41323974	0.280000	chr7	80770800	80771000	0.425000
chr13	80183008	80183208	0.385000	chr7	8077200	8077400	0.420000
chr6	103375576	103375776	0.355000	chr7	80830200	80830400	0.320000
chr18	32304527	32304727	0.375000	chr7	80873200	80873400	0.455000
chr6	28074454	28074854	0.345000	chr7	80877000	80877400	0.385000
chr1	143870772	143871372	0.305000	chr7	80883400	80884000	0.365000
chrY	39333796	39333996	0.000000	chr7	80916800	80917000	0.345000
chr1	38091209	38092209	0.483000	chr7	80918400	80919400	0.558000
chr6	113624097	113624497	0.392500	chr7	80920000	80920400	0.395000
chr8	96337049	96337249	0.410000	chr7	80924200	80924400	0.430000
chr7	80145630	80145830	0.345000	chr7	80934400	80934600	0.315000
chr8	44454741	44454941	0.365000	chr7	80941400	80941600	0.385000
chr8	56128008	56128408	0.370000	chr7	80942200	80942600	0.417500
chr3	35549601	35549801	0.295000	chr7	80950600	80950800	0.400000
chr5	114702709	114702909	0.355000	chr7	80967200	80967400	0.410000
chr10	47043140	47043340	0.570000	chr7	810600	810800	0.580000
chrX	100104695	100104895	0.415000	chr7	81111800	81112000	0.430000
chr5	44902799	44902999	0.305000	chr7	81114800	81115000	0.290000
chr22	34832837	34833037	0.500000	chr7	8113000	8113200	0.520000
chr2	226888912	226889112	0.390000	chr7	81140800	81141000	0.420000
chr19	7025947	7026147	0.420000	chr7	81151200	81151400	0.445000
chr17	78381783	78381983	0.405000	chr7	8115600	8115800	0.435000
chr18	24916502	24916702	0.345000	chr7	81159600	81159800	0.375000
chr2	92518106	92518706	0.391667	chr7	81161400	81162000	0.413333
chr18	38114810	38115210	0.345000	chr7	81191000	81191400	0.410000
chr21	24220962	24221162	0.305000	chr7	81207000	81207200	0.350000
chr15	77145916	77146116	0.355000	chr7	81209200	81209400	0.440000
chr15	69465932	69466132	0.360000	chr7	81212000	81212200	0.375000
chr20	30693058	30693258	0.345000	chr7	81231200	81231400	0.390000
chrX	19177800	19178000	0.410000	chr7	81235000	81235200	0.415000
chr17	77136893	77137093	0.455000	chr7	8126000	8126200	0.540000
chr3	2398424	2399024	0.338333	chr7	8129000	8129600	0.341667
chr4	60856245	60856445	0.410000	chr7	813000	813200	0.560000
chr2	97379075	97380675	0.421875	chr7	8131600	8133200	0.460000
chr5	69881029	69881429	0.370000	chr7	8134200	8134600	0.427500
chr3	69749964	69750164	0.420000	chr7	81367600	81367800	0.525000
chr18	25422727	25422927	0.330000	chr7	81391400	81391600	0.365000
chr7	144045133	144045333	0.385000	chr7	81419000	81419200	0.450000
chr12	58107777	58107977	0.270000	chr7	81441800	81442000	0.345000
chr4	61471838	61472038	0.240000	chr7	81447400	81447600	0.360000
chr3	170249929	170250129	0.460000	chr7	81459600	81459800	0.480000
chr14	51016435	51016835	0.365000	chr7	81460600	81461000	0.347500
chrX	78963468	78963668	0.360000	chr7	81463000	81463200	0.390000
chr11	107752539	107752739	0.490000	chr7	8147000	8147200	0.495000
chrY	20280717	20280917	0.410000	chr7	81470200	81470400	0.485000
chr9	10550717	10550917	0.420000	chr7	81471000	81471200	0.430000
chr19	11834911	11835311	0.517500	chr7	81478800	81479200	0.565000
chr12	110427803	110428003	0.470000	chr7	81484400	81484600	0.540000
chrX	61339370	61339770	0.402500	chr7	81487600	81488000	0.440000
chr4	63261299	63261499	0.330000	chr7	8149400	8149600	0.380000
chr14	41972486	41972686	0.430000	chr7	81499800	81500000	0.445000
chr4	114729744	114729944	0.365000	chr7	81505600	81505800	0.375000
chr7	73293040	73293240	0.390000	chr7	8154400	8154600	0.400000
chr1	115855918	115856118	0.485000	chr7	815800	816000	0.770000
chr1	44368436	44368636	0.540000	chr7	8161600	8161800	0.550000
chr16	4477051	4478251	0.502500	chr7	816400	817600	0.733333
chr9	10019227	10019427	0.435000	chr7	81685000	81685200	0.490000
chr1	91216011	91216211	0.370000	chr7	8175200	8175400	0.360000
chr8	109310881	109311481	0.453333	chr7	8176400	8177000	0.458333
chr2	207569554	207569754	0.285000	chr7	81769200	81769400	0.430000
chr19	28651457	28651657	0.470000	chr7	81770000	81770200	0.475000
chrX	148688812	148689012	0.315000	chr7	8177400	8177600	0.330000
chr12	19119466	19119666	0.325000	chr7	81781400	81781600	0.350000
chr11	100250741	100250941	0.305000	chr7	81792200	81792400	0.365000
chr3	62564883	62565083	0.415000	chr7	81810800	81811000	0.445000
chr11	54138319	54138519	0.405000	chr7	81812200	81812400	0.415000
chr8	88655095	88655295	0.420000	chr7	81813200	81813400	0.465000
chr1	144615605	144615805	0.290000	chr7	818400	818600	0.380000
chr11	37920541	37920741	0.360000	chr7	81840200	81840400	0.345000
chr1	140553701	140553901	0.000000	chr7	81845800	81846000	0.375000
chrX	88221387	88221587	0.425000	chr7	81846600	81846800	0.430000
chr16	80495154	80495354	0.295000	chr7	8186000	8186200	0.440000
chr6	66648815	66649215	0.285000	chr7	81869600	81870000	0.345000
chr2	146935844	146936044	0.290000	chr7	8187400	8187600	0.395000
chrX	143745536	143745736	0.320000	chr7	81887200	81887400	0.390000
chr1	40360722	40360922	0.495000	chr7	81903200	81903400	0.555000
chr2	52260599	52260799	0.230000	chr7	8190400	8190600	0.335000
chr5	175925823	175926223	0.312500	chr7	81904400	81904800	0.402500
chr5	86100415	86100615	0.360000	chr7	81929400	81929600	0.355000
chrX	57858614	57858814	0.415000	chr7	81956600	81956800	0.420000
chr10	74346688	74346888	0.450000	chr7	8198400	8198600	0.510000
chr17	1911270	1911470	0.515000	chr7	8201800	8202000	0.540000
chr3	21532329	21532529	0.330000	chr7	82033000	82033200	0.425000
chr1	100955498	100955698	0.375000	chr7	82045800	82046000	0.390000
chr7	52331401	52331601	0.425000	chr7	82056400	82056600	0.440000
chr4	91006886	91007086	0.295000	chr7	82057600	82057800	0.465000
chr20	24254665	24254865	0.380000	chr7	82105600	82105800	0.420000
chr3	47125756	47125956	0.335000	chr7	82109400	82109600	0.350000
chr13	7784218	7784418	0.000000	chr7	8217600	8217800	0.345000
chr4	70350901	70351301	0.372500	chr7	82194000	82194400	0.395000
chr15	37772664	37772864	0.355000	chr7	82194800	82195000	0.390000
chr5	140667446	140667646	0.440000	chr7	82204800	82205000	0.515000
chr4	30074164	30074364	0.400000	chr7	82210400	82210600	0.445000
chrX	58157853	58158053	0.350000	chr7	82248000	82248200	0.360000
chr13	110725212	110725412	0.400000	chr7	8226600	8226800	0.490000
chrY	30037601	30037801	0.000000	chr7	8227400	8227600	0.405000
chr10	41183627	41183827	0.375000	chr7	82287400	82287600	0.390000
chr11	114130568	114130768	0.440000	chr7	8229400	8229600	0.445000
chr10	59382714	59382914	0.345000	chr7	8230000	8230200	0.405000
chr21	37054275	37054875	0.385000	chr7	8231200	8231800	0.405000
chr2	105841144	105841344	0.390000	chr7	8233000	8233200	0.475000
chr10	23328604	23328804	0.420000	chr7	8233600	8233800	0.450000
chr16	41386314	41386514	0.000000	chr7	82336200	82336400	0.350000
chr2	125565701	125565901	0.345000	chr7	82419400	82419600	0.420000
chr1	113200300	113200500	0.395000	chr7	82432200	82432400	0.400000
chr1	79409350	79409550	0.420000	chr7	82443000	82443200	0.665000
chr4	3463862	3464462	0.695000	chr7	82443600	82444200	0.733333
chr22	21444098	21444298	0.580000	chr7	82508400	82508600	0.635000
chr9	8721619	8721819	0.365000	chr7	82559600	82559800	0.410000
chr6	59243330	59243730	0.420000	chr7	82572200	82572600	0.447500
chr5	128513331	128513531	0.310000	chr7	82593800	82594000	0.330000
chr1	243808167	243808367	0.420000	chr7	82596000	82596200	0.440000
chr19	40323257	40324657	0.555714	chr7	8261400	8262800	0.687857
chr2	7661560	7661760	0.460000	chr7	82615600	82615800	0.530000
chrX	115598223	115598423	0.395000	chr7	82616400	82616600	0.405000
chr4	22403238	22403438	0.435000	chr7	82677600	82677800	0.445000
chr2	236209122	236209322	0.385000	chr7	82678800	82679000	0.385000
chr1	46099374	46099574	0.380000	chr7	8277600	8277800	0.420000
chr3	167554190	167554390	0.350000	chr7	82810800	82811000	0.355000
chr2	30652181	30652381	0.375000	chr7	82925400	82925600	0.380000
chr2	172169977	172170177	0.330000	chr7	82926600	82926800	0.385000
chr3	108521914	108522114	0.365000	chr7	8296200	8296400	0.410000
chr1	151097779	151097979	0.410000	chr7	8304200	8304400	0.430000
chr9	84967629	84967829	0.540000	chr7	83162200	83162400	0.575000
chr17	44544002	44544202	0.525000	chr7	83162800	83163000	0.740000
chr20	48334222	48335022	0.428750	chr7	831800	832600	0.435000
chr13	58721598	58721798	0.320000	chr7	83271200	83271400	0.340000
chr12	98769101	98769301	0.325000	chr7	83306600	83306800	0.360000
chr6	46146031	46146231	0.320000	chr7	83468400	83468600	0.395000
chr20	59642318	59642518	0.365000	chr7	83514000	83514200	0.450000
chr4	154581504	154581704	0.375000	chr7	83552800	83553000	0.385000
chr13	75706447	75706647	0.335000	chr7	8362800	8363000	0.380000
chrX	131772239	131772439	0.395000	chr7	8365600	8365800	0.425000
chr6	51791421	51791621	0.410000	chr7	836600	836800	0.480000
chrX	86072019	86072219	0.475000	chr7	83677200	83677400	0.510000
chr15	78008969	78009369	0.452500	chr7	83787000	83787400	0.460000
chr1	93083337	93083537	0.310000	chr7	83822000	83822200	0.450000
chr18	38047918	38048118	0.445000	chr7	8387800	8388000	0.520000
chr10	109383860	109384060	0.480000	chr7	8390000	8390200	0.550000
chr1	93189338	93189538	0.360000	chr7	83901000	83901200	0.380000
chr9	14042031	14042231	0.340000	chr7	83908600	83908800	0.350000
chr18	43923302	43923902	0.428333	chr7	8391200	8391800	0.445000
chr13	99808329	99808529	0.430000	chr7	83930400	83930600	0.460000
chr3	144900427	144900827	0.377500	chr7	83936200	83936600	0.417500
chr16	15547986	15548186	0.500000	chr7	83947400	83947600	0.510000
chr6	151641512	151641712	0.330000	chr7	83976400	83976600	0.345000
chr19	14632707	14632907	0.385000	chr7	84025600	84025800	0.390000
chr3	120754928	120755128	0.315000	chr7	84092400	84092600	0.350000
chrX	144141494	144141694	0.295000	chr7	8418800	8419000	0.360000
chrX	64533141	64533341	0.395000	chr7	84194800	84195000	0.445000
chr11	7280459	7280659	0.350000	chr7	84218800	84219000	0.325000
chr1	17959678	17959878	0.310000	chr7	84225200	84225400	0.340000
chr16	72346914	72347114	0.380000	chr7	84232800	84233000	0.395000
chr1	6879411	6879611	0.340000	chr7	84237600	84237800	0.360000
chr6	13024847	13025047	0.420000	chr7	84243200	84243400	0.425000
chr2	18641126	18641326	0.385000	chr7	84247600	84247800	0.400000
chr8	34150755	34151755	0.389000	chr7	84248200	84249200	0.401000
chr18	46841216	46841416	0.360000	chr7	84249800	84250000	0.315000
chr21	30223552	30223752	0.395000	chr7	84271600	84271800	0.405000
chr19	3883577	3884177	0.553333	chr7	8433600	8434200	0.693333
chr22	14409632	14409832	0.360000	chr7	84336400	84336600	0.390000
chrX	49047057	49047257	0.535000	chr7	8437000	8437200	0.560000
chr10	13191338	13191538	0.405000	chr7	84372800	84373000	0.435000
chr16	31834073	31834473	0.435000	chr7	8442800	8443200	0.647500
chr8	102443556	102443756	0.460000	chr7	8444000	8444200	0.500000
chr11	21073616	21073816	0.345000	chr7	84746400	84746600	0.400000
chr1	221883758	221883958	0.485000	chr7	84780800	84781000	0.545000
chr22	13199819	13200019	0.400000	chr7	84783600	84783800	0.405000
chr13	17653739	17653939	0.370000	chr7	84792600	84792800	0.410000
chr7	127012748	127012948	0.345000	chr7	84820600	84820800	0.395000
chr6	158613914	158614314	0.342500	chr7	84821800	84822200	0.415000
chr11	94764749	94765349	0.405000	chr7	84823200	84823800	0.408333
chr8	125574166	125574766	0.416667	chr7	84824200	84824800	0.423333
chr16	72956984	72957184	0.350000	chr7	84829800	84830000	0.405000
chr13	44207037	44207237	0.365000	chr7	84837400	84837600	0.415000
chrX	59375786	59375986	0.410000	chr7	84848000	84848200	0.445000
chr18	48550635	48551635	0.469000	chr7	84880200	84881200	0.617000
chr12	111851592	111851792	0.435000	chr7	84913200	84913400	0.485000
chr5	37547087	37547287	0.355000	chr7	84914600	84914800	0.395000
chr8	13673786	13673986	0.335000	chr7	85023200	85023400	0.340000
chr7	21018161	21018361	0.310000	chr7	85031000	85031200	0.350000
chr2	18554117	18554317	0.360000	chr7	85041800	85042000	0.435000
chr7	47828755	47828955	0.505000	chr7	85185600	85185800	0.625000
chr11	76611325	76611925	0.463333	chr7	85186400	85187000	0.676667
chr13	62901655	62901855	0.365000	chr7	85230600	85230800	0.335000
chr15	82003172	82003372	0.400000	chr7	85243000	85243200	0.470000
chr2	226424431	226424631	0.335000	chr7	85290400	85290600	0.365000
chr8	113348937	113349337	0.307500	chr7	85293200	85293600	0.325000
chr12	34749805	34750005	0.000000	chr7	85471800	85472000	0.385000
chr12	36495628	36495828	0.410000	chr7	85528600	85528800	0.415000
chrX	139104146	139104346	0.355000	chr7	85554400	85554600	0.365000
chr12	87080050	87080250	0.280000	chr7	85574000	85574200	0.365000
chr5	167260491	167260691	0.345000	chr7	85621400	85621600	0.365000
chr13	85393880	85394080	0.295000	chr7	85631400	85631600	0.330000
chrX	96307258	96307458	0.315000	chr7	85708400	85708600	0.320000
chr7	139787703	139788503	0.337500	chr7	85720200	85721000	0.338750
chr7	33787134	33787334	0.520000	chr7	85750400	85750600	0.525000
chr7	15572790	15572990	0.355000	chr7	85840800	85841000	0.420000
chr9	129090110	129090510	0.445000	chr7	859200	859600	0.540000
chr2	139259879	139260079	0.445000	chr7	86469800	86470000	0.465000
chr10	40250031	40250431	0.382500	chr7	86492400	86492800	0.397500
chr4	65381579	65381779	0.335000	chr7	86558800	86559000	0.320000
chr8	97177736	97177936	0.440000	chr7	86601000	86601200	0.585000
chr16	18969979	18970179	0.440000	chr7	86643800	86644000	0.575000
chr22	34999636	34999836	0.475000	chr7	86644800	86645000	0.695000
chr4	74748548	74748948	0.345000	chr7	8670800	8671200	0.370000
chr2	109324144	109324344	0.425000	chr7	86745200	86745400	0.465000
chr13	109661362	109661562	0.435000	chr7	86760400	86760600	0.445000
chr8	30807726	30807926	0.415000	chr7	867800	868000	0.620000
chr20	16177301	16177501	0.320000	chr7	8684600	8684800	0.325000
chr11	74909273	74909473	0.345000	chr7	86846800	86847000	0.385000
chr7	19808208	19808408	0.385000	chr7	86898200	86898400	0.390000
chr5	83609281	83609481	0.330000	chr7	86926800	86927000	0.385000
chr6	81059780	81059980	0.465000	chr7	86929800	86930000	0.470000
chr22	32432575	32432775	0.375000	chr7	86933400	86933600	0.415000
chr1	49328512	49328712	0.370000	chr7	86939200	86939400	0.405000
chr21	8356519	8356719	0.380000	chr7	86949200	86949400	0.455000
chr3	109991788	109992188	0.302500	chr7	86970000	86970400	0.385000
chr1	212764081	212764481	0.297500	chr7	86978800	86979200	0.357500
chr12	112330829	112331029	0.405000	chr7	86981200	86981400	0.420000
chr22	12059484	12059684	0.390000	chr7	86992000	86992200	0.395000
chr19	24839180	24839380	0.385000	chr7	87001400	87001600	0.475000
chr12	86422819	86423019	0.415000	chr7	87003800	87004000	0.435000
chrX	43809077	43809277	0.430000	chr7	87004600	87004800	0.450000
chr1	45606852	45607052	0.295000	chr7	87013000	87013200	0.325000
chr11	21339967	21340167	0.375000	chr7	87028800	87029000	0.490000
chr20	45635545	45635745	0.295000	chr7	87037200	87037400	0.460000
chr1	173662828	173663028	0.365000	chr7	87037800	87038000	0.415000
chr16	64546036	64547436	0.392143	chr7	87039000	87040400	0.453571
chr11	117421304	117422504	0.505833	chr7	87058800	87060000	0.680000
chr8	125177084	125177284	0.375000	chr7	87103800	87104000	0.385000
chr2	121914271	121914471	0.335000	chr7	87107400	87107600	0.375000
chr20	49173195	49173995	0.408750	chr7	87108000	87108800	0.491250
chr8	46487109	46487309	0.390000	chr7	87110800	87111000	0.380000
chrX	100151151	100151351	0.370000	chr7	87112000	87112200	0.385000
chr3	147780735	147781135	0.385000	chr7	87123000	87123400	0.405000
chr2	124498857	124499257	0.407500	chr7	87129000	87129400	0.417500
chr17	33060310	33060510	0.380000	chr7	87130000	87130200	0.500000
chr6	153993766	153993966	0.305000	chr7	87139800	87140000	0.410000
chr9	23033716	23033916	0.340000	chr7	87140400	87140600	0.440000
chr16	2807844	2808044	0.485000	chr7	87147600	87147800	0.500000
chr6	117031393	117031593	0.300000	chr7	87148400	87148600	0.365000
chr9	99635543	99635743	0.310000	chr7	87151200	87151400	0.380000
chr12	109613279	109614079	0.511250	chr7	87152000	87152800	0.637500
chr2	25423919	25424119	0.335000	chr7	87153400	87153600	0.380000
chr4	157589253	157589653	0.317500	chr7	87154400	87154800	0.360000
chr12	100971723	100971923	0.305000	chr7	87155200	87155400	0.325000
chr7	13028124	13028524	0.300000	chr7	87155800	87156200	0.352500
chr9	17583465	17583865	0.340000	chr7	87157000	87157400	0.377500
chrX	122982941	122983141	0.300000	chr7	87159600	87159800	0.355000
chr2	112995259	112995459	0.305000	chr7	87160600	87160800	0.380000
chr15	97932825	97933025	0.435000	chr7	871800	872000	0.470000
chr13	26391448	26391648	0.325000	chr7	87212600	87212800	0.345000
chr2	195596737	195597137	0.387500	chr7	87216800	87217200	0.415000
chr6	18978604	18978804	0.325000	chr7	87218000	87218200	0.470000
chr2	37077409	37078409	0.404000	chr7	87218800	87219800	0.566000
chr1	160746663	160747663	0.440000	chr7	87220200	87221200	0.595000
chr11	42870038	42870238	0.395000	chr7	87235000	87235200	0.410000
chr1	97633015	97633215	0.315000	chr7	87237000	87237200	0.385000
chr1	12383100	12383300	0.385000	chr7	8724200	8724400	0.450000
chr12	49712889	49713089	0.415000	chr7	87253800	87254000	0.420000
chrY	2766447	2766647	0.500000	chr7	87288000	87288200	0.545000
chr7	123906810	123907010	0.440000	chr7	87312400	87312600	0.465000
chr21	37454146	37454346	0.515000	chr7	87319200	87319400	0.565000
chr6	21434265	21434665	0.445000	chr7	87331000	87331400	0.472500
chrY	19504963	19505163	0.540000	chr7	873400	873600	0.580000
chr5	26127548	26127748	0.290000	chr7	87341600	87341800	0.405000
chr11	53286088	53287088	0.400000	chr7	87345200	87346200	0.613000
chr7	59283963	59284163	0.415000	chr7	87356600	87356800	0.470000
chr6	127304879	127305079	0.345000	chr7	87362600	87362800	0.315000
chr9	125955774	125955974	0.395000	chr7	87369400	87369600	0.375000
chr2	179881480	179881680	0.380000	chr7	87381000	87381200	0.430000
chr6	8882544	8883144	0.373333	chr7	87391200	87391800	0.410000
chr4	132160019	132160219	0.300000	chr7	87393600	87393800	0.380000
chr12	71887660	71887860	0.365000	chr7	87416800	87417000	0.420000
chr1	208324312	208324512	0.325000	chr7	874200	874400	0.395000
chr1	76938745	76938945	0.370000	chr7	87474000	87474200	0.380000
chr14	18491593	18491993	0.440000	chr7	87474600	87475000	0.492500
chr7	56940904	56941704	0.600000	chr7	87475400	87476200	0.703750
chr4	149492277	149492477	0.375000	chr7	87478800	87479000	0.445000
chrY	16563975	16564175	0.400000	chr7	87499000	87499200	0.485000
chr2	180305628	180306228	0.433333	chr7	87510200	87510800	0.466667
chr10	18113252	18114052	0.387500	chr7	8751400	8752200	0.413750
chr14	93801322	93801522	0.470000	chr7	87564400	87564600	0.530000
chr3	149101111	149101311	0.380000	chr7	87571200	87571400	0.430000
chr8	59666338	59666538	0.400000	chr7	87590600	87590800	0.430000
chrX	73330180	73330380	0.365000	chr7	87598600	87598800	0.370000
chrX	2423650	2423850	0.490000	chr7	87599400	87599600	0.505000
chr7	42882866	42883666	0.551250	chr7	87600200	87601000	0.612500
chr2	75457373	75457573	0.230000	chr7	8760800	8761000	0.455000
chr1	43240562	43240762	0.425000	chr7	87616800	87617000	0.445000
chr16	2446442	2447242	0.523750	chr7	876200	877000	0.773750
chr12	132064547	132065947	0.545000	chr7	87627800	87629200	0.682143
chr1	92389441	92389841	0.405000	chr7	8762800	8763200	0.432500
chr10	80088329	80088529	0.275000	chr7	8764000	8764200	0.345000
chr6	124195824	124196824	0.286000	chr7	8765400	8766400	0.345000
chr3	121316379	121316579	0.320000	chr7	87655000	87655200	0.325000
chr16	51037934	51038134	0.405000	chr7	8768600	8768800	0.470000
chr6	162240229	162240429	0.355000	chr7	8770200	8770400	0.335000
chr15	48473422	48473622	0.265000	chr7	87703800	87704000	0.295000
chr22	2318684	2318884	0.000000	chr7	87712600	87712800	0.290000
chr4	24975331	24975531	0.605000	chr7	877600	877800	0.700000
chr11	55971663	55971863	0.380000	chr7	87798000	87798200	0.415000
chr14	35085236	35085636	0.352500	chr7	87809000	87809400	0.367500
chr17	59201230	59201430	0.395000	chr7	87816400	87816600	0.405000
chr5	98177181	98177381	0.305000	chr7	87843200	87843400	0.325000
chr7	47059611	47059811	0.390000	chr7	87851400	87851600	0.485000
chr1	87776920	87777120	0.365000	chr7	8785200	8785400	0.415000
chr9	9318805	9319005	0.390000	chr7	87852400	87852600	0.445000
chr7	94983455	94983655	0.375000	chr7	87858200	87858400	0.430000
chr18	78991182	78991382	0.330000	chr7	87872400	87872600	0.370000
chr4	114976156	114976356	0.300000	chr7	87874000	87874200	0.350000
chr11	73819882	73820082	0.380000	chr7	87874600	87874800	0.405000
chr1	35082768	35084168	0.427143	chr7	87875200	87876600	0.569286
chr5	138133154	138133354	0.545000	chr7	87877000	87877200	0.575000
chr5	152036023	152036223	0.340000	chr7	87877600	87877800	0.335000
chr14	29593736	29594736	0.359000	chr7	87878400	87879400	0.390000
chr6	97824671	97824871	0.320000	chr7	87887000	87887200	0.305000
chr16	81656393	81656793	0.485000	chr7	87934000	87934400	0.697500
chrX	125757950	125758150	0.475000	chr7	87935000	87935200	0.655000
chr4	131537279	131537479	0.320000	chr7	88042200	88042400	0.325000
chr14	84178298	84178498	0.375000	chr7	88073800	88074000	0.440000
chr4	122995910	122996110	0.330000	chr7	88090800	88091000	0.360000
chrX	71972715	71972915	0.400000	chr7	88102000	88102200	0.405000
chr7	61751460	61751660	0.320000	chr7	88104800	88105000	0.350000
chr1	24464407	24464607	0.390000	chr7	88111400	88111600	0.355000
chr18	67526237	67526637	0.360000	chr7	88115400	88115800	0.445000
chr2	206511752	206511952	0.310000	chr7	88132800	88133000	0.425000
chr5	66248417	66248817	0.410000	chr7	88146400	88146800	0.427500
chr12	125851857	125852057	0.320000	chr7	88148000	88148200	0.385000
chr18	6046622	6046822	0.330000	chr7	88165800	88166000	0.385000
chr1	234220226	234220426	0.420000	chr7	88184800	88185000	0.480000
chr11	120178545	120178745	0.465000	chr7	88200400	88200600	0.475000
chr3	197486547	197486747	0.475000	chr7	88204800	88205000	0.485000
chr3	168696431	168696631	0.315000	chr7	88205400	88205600	0.355000
chr4	175340967	175341767	0.367500	chr7	88217800	88218600	0.383750
chr8	84290553	84290753	0.485000	chr7	88219000	88219200	0.505000
chr19	47789695	47790095	0.525000	chr7	88219800	88220200	0.767500
chr8	64049626	64049826	0.280000	chr7	88224800	88225000	0.360000
chr18	55356211	55356411	0.295000	chr7	88227000	88227200	0.360000
chr16	80918765	80918965	0.400000	chr7	88243400	88243600	0.410000
chrX	137285277	137285677	0.427500	chr7	88255000	88255400	0.560000
chr14	38866215	38866415	0.335000	chr7	88257000	88257200	0.385000
chr2	101296716	101296916	0.255000	chr7	88262200	88262400	0.310000
chr16	8386112	8386312	0.420000	chr7	88265000	88265200	0.465000
chr12	112284523	112284723	0.405000	chr7	88265600	88265800	0.510000
chr4	52339971	52340371	0.420000	chr7	88268800	88269200	0.445000
chr8	36084489	36085289	0.387500	chr7	88278800	88279600	0.400000
chr13	109518732	109518932	0.420000	chr7	88306800	88307000	0.620000
chr8	89329831	89330031	0.395000	chr7	88314200	88314400	0.410000
chr20	7105517	7105717	0.285000	chr7	88315600	88315800	0.375000
chr18	18552905	18553105	0.380000	chr7	88316600	88316800	0.395000
chr10	88177150	88177350	0.305000	chr7	88317600	88317800	0.375000
chr9	15148667	15148867	0.355000	chr7	88318400	88318600	0.390000
chr4	128256970	128257370	0.352500	chr7	88322200	88322600	0.385000
chr6	132222443	132222843	0.320000	chr7	88328800	88329200	0.300000
chr12	123893889	123894089	0.460000	chr7	88345400	88345600	0.475000
chr14	32692368	32692768	0.337500	chr7	88355000	88355400	0.355000
chr3	79315221	79315421	0.375000	chr7	88357400	88357600	0.515000
chr11	58962521	58962721	0.360000	chr7	88358400	88358600	0.375000
chr13	57638940	57639140	0.285000	chr7	88390000	88390200	0.420000
chr5	130656276	130656476	0.390000	chr7	88395800	88396000	0.395000
chr21	13213654	13213854	0.275000	chr7	88396400	88396600	0.360000
chrX	30055965	30056165	0.340000	chr7	88401200	88401400	0.375000
chr18	22543178	22543378	0.455000	chr7	88546800	88547000	0.470000
chr16	20834675	20834875	0.325000	chr7	88683200	88683400	0.395000
chr6	4365669	4366069	0.465000	chr7	88683800	88684200	0.520000
chr2	140421128	140421328	0.420000	chr7	88685400	88685600	0.450000
chr6	115566985	115567185	0.320000	chr7	88690000	88690200	0.325000
chr22	27089375	27090575	0.477500	chr7	88758400	88759600	0.589167
chr12	22056369	22056569	0.400000	chr7	88760200	88760400	0.410000
chr22	20015735	20015935	0.365000	chr7	88772800	88773000	0.380000
chr13	55979137	55979337	0.270000	chr7	88789600	88789800	0.370000
chr4	165294733	165294933	0.370000	chr7	88835200	88835400	0.425000
chr4	19621349	19621549	0.395000	chr7	8891000	8891200	0.495000
chr1	131682212	131682412	0.000000	chr7	89003000	89003200	0.315000
chr1	169410268	169410468	0.395000	chr7	89030000	89030200	0.425000
chr1	55974844	55975044	0.360000	chr7	89054400	89054600	0.370000
chrX	96852914	96853114	0.350000	chr7	89072200	89072400	0.375000
chr11	43499637	43500037	0.425000	chr7	89200	89600	0.547500
chr8	90459307	90459507	0.330000	chr7	89259200	89259400	0.355000
chr13	80487711	80487911	0.335000	chr7	89335000	89335200	0.410000
chr4	171591705	171591905	0.405000	chr7	89418200	89418400	0.425000
chr15	49533419	49533619	0.285000	chr7	89500200	89500400	0.335000
chr13	57348169	57348369	0.415000	chr7	89606600	89606800	0.425000
chrX	56856665	56857065	0.432500	chr7	89607800	89608200	0.450000
chrX	111754997	111755197	0.395000	chr7	89618400	89618600	0.405000
chr1	29033196	29033396	0.360000	chr7	89623200	89623400	0.395000
chr11	65846968	65847168	0.475000	chr7	89719200	89719400	0.550000
chr19	48856823	48857023	0.425000	chr7	89726800	89727000	0.445000
chr11	20457351	20457551	0.325000	chr7	89730200	89730400	0.360000
chr2	192891164	192891364	0.350000	chr7	89762800	89763000	0.370000
chr9	21313153	21313353	0.295000	chr7	89765600	89765800	0.335000
chr3	37379270	37379470	0.315000	chr7	89770200	89770400	0.350000
chr11	48743127	48743927	0.377500	chr7	898000	898800	0.686250
chr6	45320330	45320530	0.530000	chr7	899600	899800	0.685000
chr1	210728970	210729170	0.405000	chr7	90081800	90082000	0.420000
chrX	127511921	127512121	0.405000	chr7	90118400	90118600	0.540000
chr12	107616795	107617395	0.546667	chr7	90119000	90119600	0.666667
chr12	40024932	40025132	0.410000	chr7	90152800	90153000	0.420000
chr14	26110319	26110519	0.425000	chr7	90154400	90154600	0.685000
chr5	14609784	14609984	0.535000	chr7	901600	901800	0.715000
chr3	5490333	5490533	0.400000	chr7	90179000	90179200	0.425000
chr6	134642332	134642532	0.465000	chr7	90188400	90188600	0.470000
chr10	26645445	26646045	0.533333	chr7	90211400	90212000	0.670000
chr15	68333132	68333332	0.520000	chr7	90245000	90245200	0.625000
chr9	47849273	47849473	0.000000	chr7	90262600	90262800	0.275000
chr17	37811913	37812113	0.345000	chr7	90277800	90278000	0.385000
chr18	59198695	59198895	0.385000	chr7	90285600	90285800	0.405000
chr3	169044526	169044726	0.395000	chr7	90298200	90298400	0.415000
chr20	10516122	10516322	0.470000	chr7	90321200	90321400	0.715000
chr3	91776507	91777107	0.386667	chr7	90345600	90346200	0.450000
chr2	240587627	240587827	0.495000	chr7	90346600	90346800	0.615000
chr7	42463080	42463280	0.410000	chr7	90347800	90348000	0.435000
chr5	67944051	67944451	0.407500	chr7	90400	90800	0.460000
chr2	4601763	4601963	0.140000	chr7	90402200	90402400	0.375000
chr5	77166305	77167105	0.455000	chr7	90403200	90404000	0.511250
chr2	126520049	126520249	0.485000	chr7	90413000	90413200	0.490000
chr3	145970849	145971049	0.295000	chr7	90427000	90427200	0.315000
chr1	142694093	142694293	0.000000	chr7	90427800	90428000	0.355000
chr9	126160886	126161086	0.350000	chr7	90455600	90455800	0.355000
chr20	41042045	41042245	0.485000	chr7	90461400	90461600	0.505000
chr11	89280765	89280965	0.360000	chr7	90463400	90463600	0.405000
chr10	38047429	38047829	0.422500	chr7	90485800	90486200	0.440000
chr2	24450670	24451070	0.400000	chr7	90530200	90530600	0.430000
chr4	23127663	23127863	0.410000	chr7	90536600	90536800	0.450000
chr1	77850086	77850286	0.435000	chr7	90538000	90538200	0.460000
chr10	18268039	18268439	0.367500	chr7	90568200	90568600	0.387500
chr4	99143812	99144212	0.332500	chr7	90579200	90579600	0.387500
chr3	97013875	97014075	0.310000	chr7	90582200	90582400	0.330000
chrX	85180535	85180735	0.300000	chr7	90584400	90584600	0.395000
chr7	148862762	148862962	0.300000	chr7	90592200	90592400	0.310000
chrX	136665446	136666046	0.386667	chr7	90594600	90595200	0.408333
chr9	131568117	131568317	0.570000	chr7	90595800	90596000	0.750000
chr14	88066512	88066712	0.475000	chr7	90596400	90596600	0.750000
chrX	17327916	17328516	0.446667	chr7	90597000	90597600	0.481667
chr5	7580369	7580769	0.310000	chr7	90600200	90600600	0.315000
chr5	95319696	95319896	0.405000	chr7	90613200	90613400	0.445000
chr1	40337503	40338503	0.435000	chr7	90621000	90622000	0.443000
chr8	12937572	12937772	0.430000	chr7	90629400	90629600	0.460000
chr3	77737079	77737279	0.330000	chr7	90689400	90689600	0.420000
chr1	10329108	10329308	0.340000	chr7	90706200	90706400	0.400000
chr12	89236704	89237104	0.390000	chr7	90708800	90709200	0.397500
chr2	62102427	62102827	0.417500	chr7	90709800	90710200	0.425000
chr5	95483838	95484038	0.370000	chr7	90726200	90726400	0.365000
chr1	208629067	208629267	0.395000	chr7	90726800	90727000	0.425000
chr1	56353237	56353437	0.415000	chr7	90737400	90737600	0.465000
chr3	147843454	147843654	0.405000	chr7	907400	907600	0.660000
chr14	19455839	19456039	0.430000	chr7	90744200	90744400	0.445000
chr9	128039118	128039318	0.390000	chr7	90750000	90750200	0.480000
chr1	22539564	22539764	0.490000	chr7	90757600	90757800	0.525000
chr9	43991772	43991972	0.360000	chr7	9078800	9079000	0.325000
chr21	34789778	34789978	0.335000	chr7	90816800	90817000	0.410000
chr11	3217308	3218108	0.658750	chr7	908800	909600	0.733750
chr1	220334926	220335126	0.510000	chr7	90928800	90929000	0.575000
chr6	83692694	83692894	0.420000	chr7	90966400	90966600	0.440000
chr17	36434724	36435124	0.550000	chr7	910000	910400	0.587500
chrY	14764870	14765070	0.265000	chr7	91027000	91027200	0.350000
chr7	108676319	108676519	0.400000	chr7	91050800	91051000	0.435000
chr9	19813015	19813215	0.440000	chr7	91085200	91085400	0.500000
chr1	158208386	158208586	0.300000	chr7	91089400	91089600	0.385000
chr13	104628666	104628866	0.345000	chr7	91113000	91113200	0.340000
chr5	60758029	60758429	0.342500	chr7	91114200	91114600	0.385000
chr9	124555478	124555678	0.450000	chr7	91141200	91141400	0.460000
chr5	35555363	35555563	0.395000	chr7	91165000	91165200	0.425000
chr4	51580792	51580992	0.355000	chr7	91165600	91165800	0.355000
chr21	42143837	42144237	0.507500	chr7	91239200	91239600	0.520000
chr2	97505940	97506140	0.335000	chr7	91240600	91240800	0.355000
chr10	66258208	66258808	0.413333	chr7	91262600	91263200	0.423333
chr7	143721927	143722927	0.498000	chr7	91263600	91264600	0.549000
chr19	10773159	10773559	0.515000	chr7	91265200	91265600	0.652500
chr1	201843605	201843805	0.505000	chr7	91287800	91288000	0.520000
chr6	8613340	8613540	0.440000	chr7	91288400	91288600	0.490000
chr6	125041202	125041402	0.410000	chr7	91292000	91292200	0.550000
chr12	82126978	82127178	0.390000	chr7	91299400	91299600	0.485000
chr2	143642124	143642924	0.411250	chr7	91300000	91300800	0.418750
chr4	68990321	68990521	0.280000	chr7	91306400	91306600	0.345000
chr2	23187078	23187278	0.465000	chr7	91308400	91308600	0.495000
chr3	153251622	153251822	0.440000	chr7	91311000	91311200	0.455000
chr12	37017591	37017791	0.365000	chr7	91326000	91326200	0.425000
chr4	179098103	179098303	0.355000	chr7	91326600	91326800	0.420000
chrX	124111563	124111763	0.310000	chr7	91327400	91327600	0.325000
chr13	20409936	20410136	0.405000	chr7	91331000	91331200	0.445000
chr5	126557504	126557704	0.345000	chr7	9134000	9134200	0.295000
chr17	51405528	51405728	0.400000	chr7	91345000	91345200	0.415000
chr22	30498721	30498921	0.335000	chr7	91345600	91345800	0.405000
chr2	232260502	232260702	0.330000	chr7	91347400	91347600	0.435000
chr3	86595053	86595253	0.335000	chr7	91372400	91372600	0.400000
chr17	63807444	63807644	0.315000	chr7	91373200	91373400	0.370000
chr20	12695132	12695532	0.310000	chr7	91446800	91447200	0.345000
chrX	118797606	118797806	0.460000	chr7	91482200	91482400	0.585000
chr8	116480595	116480795	0.475000	chr7	91496400	91496600	0.480000
chr17	73036762	73036962	0.400000	chr7	91504200	91504400	0.425000
chr5	97040882	97041082	0.285000	chr7	91519800	91520000	0.385000
chr20	42669815	42670015	0.465000	chr7	91527600	91527800	0.555000
chr11	113106747	113107547	0.376250	chr7	91553600	91554400	0.408750
chr1	39472734	39472934	0.400000	chr7	91555000	91555200	0.435000
chr5	64874869	64875069	0.325000	chr7	91557400	91557600	0.485000
chr9	97992010	97992210	0.455000	chr7	91571600	91571800	0.495000
chr1	51908510	51908910	0.482500	chr7	91582800	91583200	0.497500
chr9	17639325	17639725	0.347500	chr7	91633200	91633600	0.385000
chr1	199902062	199902262	0.455000	chr7	91636200	91636400	0.465000
chr8	56894192	56894392	0.385000	chr7	91684000	91684200	0.420000
chr3	98073372	98073572	0.250000	chr7	91685600	91685800	0.350000
chr17	48365366	48365566	0.415000	chr7	91697400	91697600	0.475000
chr1	244193383	244193583	0.355000	chr7	91811400	91811600	0.365000
chr14	20534707	20534907	0.315000	chr7	91816200	91816400	0.455000
chr12	11643411	11643611	0.490000	chr7	91837800	91838000	0.520000
chr18	70893297	70893497	0.320000	chr7	91848200	91848400	0.390000
chr22	45755421	45755621	0.470000	chr7	91852400	91852600	0.475000
chr17	28749950	28750350	0.535000	chr7	91880600	91881000	0.612500
chr14	87938207	87938607	0.362500	chr7	91892800	91893200	0.442500
chr2	177433732	177433932	0.425000	chr7	91894000	91894200	0.500000
chr8	66901124	66901724	0.356667	chr7	91895000	91895600	0.368333
chr1	104381763	104381963	0.445000	chr7	91913600	91913800	0.485000
chr16	62721908	62722108	0.360000	chr7	91929600	91929800	0.385000
chr1	206943741	206944541	0.482500	chr7	91940200	91941000	0.595000
chr18	26277399	26277599	0.335000	chr7	91941600	91941800	0.475000
chr12	22723969	22724169	0.375000	chr7	91942400	91942600	0.430000
chrX	32314204	32314804	0.381667	chr7	91943000	91943600	0.378333
chr10	40216676	40216876	0.350000	chr7	91945600	91945800	0.400000
chr5	119728872	119729072	0.470000	chr7	91946600	91946800	0.475000
chr2	130612985	130613185	0.240000	chr7	91995800	91996000	0.285000
chr22	42133131	42133531	0.427500	chr7	92010200	92010600	0.460000
chr2	226842816	226843216	0.375000	chr7	92028000	92028400	0.415000
chrX	142872730	142872930	0.410000	chr7	92043800	92044000	0.365000
chr21	11451149	11451349	0.405000	chr7	92052800	92053000	0.415000
chr4	175517219	175517419	0.315000	chr7	92058200	92058400	0.340000
chrX	150862135	150862335	0.405000	chr7	92061200	92061400	0.425000
chr3	175664273	175664473	0.330000	chr7	92072200	92072400	0.335000
chr7	25642994	25643194	0.330000	chr7	92075800	92076000	0.405000
chr19	50810778	50813378	0.554615	chr7	92133200	92135800	0.561154
chr3	107802337	107802737	0.425000	chr7	92137600	92138000	0.472500
chr1	188601860	188602260	0.337500	chr7	92141200	92141600	0.370000
chr1	95686311	95686511	0.390000	chr7	92161400	92161600	0.430000
chr1	154921821	154922021	0.500000	chr7	92179000	92179200	0.740000
chr12	34470045	34470245	0.485000	chr7	921800	922000	0.680000
chr9	20028182	20028382	0.460000	chr7	92206200	92206400	0.570000
chr6	8779387	8779587	0.460000	chr7	92245200	92245400	0.465000
chr15	61474085	61475285	0.463333	chr7	92245800	92247000	0.641667
chrX	62680092	62680292	0.390000	chr7	922600	922800	0.555000
chr4	154656741	154657141	0.392500	chr7	92276600	92277000	0.407500
chr6	64636108	64636508	0.380000	chr7	92282200	92282600	0.472500
chr2	115742349	115742549	0.325000	chr7	92313200	92313400	0.385000
chr4	168666387	168666787	0.375000	chr7	92333200	92333600	0.437500
chr14	29198264	29198464	0.375000	chr7	92336800	92337000	0.380000
chr20	42733722	42733922	0.530000	chr7	923400	923600	0.605000
chr10	91169472	91170272	0.336250	chr7	92356400	92357200	0.351250
chr2	205952496	205952696	0.375000	chr7	92379400	92379600	0.390000
chrX	86796247	86796447	0.430000	chr7	92404200	92404400	0.450000
chr6	46847912	46848112	0.490000	chr7	92418000	92418200	0.575000
chr1	177090267	177090467	0.320000	chr7	92423800	92424000	0.495000
chr9	128952066	128952266	0.490000	chr7	92424600	92424800	0.585000
chr5	117607044	117607244	0.360000	chr7	92437000	92437200	0.440000
chr1	169732328	169732728	0.382500	chr7	92442800	92443200	0.440000
chr6	20239209	20240609	0.494286	chr7	92447200	92448600	0.604286
chr5	147489883	147490483	0.345000	chr7	92461200	92461800	0.408333
chr1	9162985	9163185	0.490000	chr7	924800	925000	0.630000
chr10	82230407	82230607	0.365000	chr7	92483600	92483800	0.450000
chr10	98701153	98701553	0.420000	chr7	92486000	92486400	0.472500
chr5	130487140	130487540	0.417500	chr7	92525400	92525800	0.420000
chr15	66518030	66518430	0.445000	chr7	92527600	92528000	0.502500
chr1	229099174	229099574	0.515000	chr7	92528400	92528800	0.665000
chr2	194310235	194310435	0.365000	chr7	92544600	92544800	0.455000
chr1	92314702	92315102	0.487500	chr7	925600	926000	0.672500
chr12	93483821	93484021	0.295000	chr7	92560800	92561000	0.310000
chr10	10754493	10754693	0.360000	chr7	92566600	92566800	0.430000
chr3	153737398	153737598	0.345000	chr7	92585000	92585200	0.425000
chr8	120946887	120947687	0.290000	chr7	92586400	92587200	0.363750
chr14	87081185	87081385	0.455000	chr7	92588600	92588800	0.490000
chr19	15509497	15510097	0.496667	chr7	92590000	92590600	0.670000
chr1	15434240	15434440	0.500000	chr7	92608800	92609000	0.620000
chr12	39272484	39272684	0.400000	chr7	92610000	92610200	0.345000
chrY	15992122	15992322	0.395000	chr7	92621200	92621400	0.415000
chr12	100626116	100626316	0.290000	chr7	92625600	92625800	0.310000
chr1	121408534	121408734	0.345000	chr7	92630800	92631000	0.440000
chrX	97488158	97488358	0.425000	chr7	92631600	92631800	0.465000
chr1	230923098	230923298	0.350000	chr7	92633400	92633600	0.395000
chr4	116198921	116199121	0.210000	chr7	92634200	92634400	0.380000
chr2	81447684	81448684	0.356000	chr7	92634800	92635800	0.387000
chr8	135284463	135284663	0.365000	chr7	92639600	92639800	0.420000
chr10	72459401	72459601	0.405000	chr7	92640200	92640400	0.430000
chr9	17789918	17790118	0.445000	chr7	92642200	92642400	0.460000
chr10	109569693	109569893	0.495000	chr7	92644800	92645000	0.580000
chr19	44165681	44166081	0.432500	chr7	92645400	92645800	0.470000
chr5	5464997	5465197	0.420000	chr7	92656200	92656400	0.465000
chr20	42542196	42542396	0.315000	chr7	92657600	92657800	0.355000
chr5	136413360	136413960	0.393333	chr7	92664200	92664800	0.415000
chr2	157950566	157950766	0.320000	chr7	92674600	92674800	0.370000
chr4	154697560	154697760	0.340000	chr7	92683000	92683200	0.360000
chr4	12453885	12454085	0.405000	chr7	92685200	92685400	0.445000
chr14	3915118	3915318	0.000000	chr7	92691600	92691800	0.345000
chr1	33875806	33876006	0.425000	chr7	92696000	92696200	0.465000
chrX	82473127	82473327	0.350000	chr7	92700000	92700200	0.485000
chr4	5276703	5277103	0.447500	chr7	92718000	92718400	0.480000
chr16	54725558	54725958	0.442500	chr7	92724000	92724400	0.452500
chr13	29246029	29246229	0.325000	chr7	92729200	92729400	0.330000
chr6	161157622	161157822	0.335000	chr7	92731800	92732000	0.340000
chr10	69094585	69094785	0.435000	chr7	92732800	92733000	0.440000
chr9	120735739	120735939	0.350000	chr7	92742400	92742600	0.350000
chr9	5830786	5830986	0.410000	chr7	92748600	92748800	0.415000
chr4	58611851	58612051	0.395000	chr7	92755200	92755400	0.480000
chr6	48023940	48024140	0.375000	chr7	92757600	92757800	0.420000
chr8	112054915	112055115	0.405000	chr7	92763800	92764000	0.460000
chr11	24211510	24211710	0.380000	chr7	92779000	92779200	0.410000
chr22	4701972	4702772	0.000000	chr7	92809800	92810600	0.396250
chr12	26937064	26937264	0.335000	chr7	92813800	92814000	0.380000
chr2	195423652	195424052	0.335000	chr7	92827600	92828000	0.385000
chr19	21874404	21874604	0.415000	chr7	92830600	92830800	0.435000
chr18	74774111	74774511	0.330000	chr7	92832000	92832400	0.385000
chr17	37643137	37644137	0.488000	chr7	92833000	92834000	0.677000
chr9	135585412	135586812	0.587143	chr7	92834800	92836200	0.607143
chr9	31540996	31541996	0.427000	chr7	92836600	92837600	0.546000
chr1	77797165	77797365	0.340000	chr7	92855000	92855200	0.375000
chr2	136856297	136856697	0.410000	chr7	928600	929000	0.537500
chr16	66234387	66234587	0.435000	chr7	92864200	92864400	0.455000
chr9	32695531	32695731	0.505000	chr7	92880400	92880600	0.515000
chr16	89885747	89885947	0.425000	chr7	92886200	92886400	0.440000
chr10	9909315	9909515	0.460000	chr7	92904400	92904600	0.530000
chr16	55712938	55713138	0.430000	chr7	92953800	92954000	0.445000
chr2	52738050	52738250	0.340000	chr7	92995000	92995200	0.350000
chr10	62642634	62643034	0.392500	chr7	93005000	93005400	0.435000
chr10	123774332	123774532	0.325000	chr7	93006600	93006800	0.440000
chr9	107126266	107126466	0.410000	chr7	93013800	93014000	0.455000
chr10	17208916	17209116	0.275000	chr7	93015600	93015800	0.365000
chr5	110905860	110906060	0.445000	chr7	93016200	93016400	0.490000
chr7	48901817	48902017	0.400000	chr7	93017000	93017200	0.460000
chr9	112085865	112086265	0.450000	chr7	93046600	93047000	0.482500
chr18	72130170	72130770	0.378333	chr7	93053400	93054000	0.420000
chr1	142633308	142633708	0.000000	chr7	93055600	93056000	0.280000
chr8	36197627	36197827	0.390000	chr7	93092800	93093000	0.420000
chr8	11375354	11375554	0.370000	chr7	93115800	93116000	0.375000
chr18	48211912	48212112	0.405000	chr7	93118000	93118200	0.410000
chr10	9228269	9228669	0.400000	chr7	931400	931800	0.472500
chr6	129340327	129340527	0.405000	chr7	93145400	93145600	0.400000
chr2	145397021	145397221	0.390000	chr7	93146800	93147000	0.420000
chr1	661097	661297	0.345000	chr7	93147600	93147800	0.350000
chr5	99441367	99441767	0.375000	chr7	93148200	93148600	0.342500
chr5	36784507	36784707	0.405000	chr7	93150600	93150800	0.445000
chr7	93284368	93284568	0.280000	chr7	93165600	93165800	0.325000
chr11	27106332	27106532	0.380000	chr7	93172000	93172200	0.455000
chr8	88600915	88601115	0.335000	chr7	93178400	93178600	0.360000
chr7	57946373	57946973	0.351667	chr7	93181800	93182400	0.350000
chr6	29933351	29933551	0.450000	chr7	93196400	93196600	0.455000
chr2	94030416	94030816	0.382500	chr7	93211400	93211800	0.422500
chr14	87476393	87476593	0.445000	chr7	93218000	93218200	0.530000
chr4	125402315	125402915	0.313333	chr7	93218600	93219200	0.405000
chr6	95534155	95534755	0.328333	chr7	93219600	93220200	0.391667
chrY	27003527	27003727	0.000000	chr7	93228400	93228600	0.325000
chr2	177908461	177909261	0.420000	chr7	93231800	93232600	0.548750
chr14	30103768	30103968	0.310000	chr7	93238800	93239000	0.415000
chr3	115333606	115333806	0.330000	chr7	93242200	93242400	0.395000
chr4	37017931	37018131	0.340000	chr7	93246200	93246400	0.360000
chrX	20691555	20691755	0.400000	chr7	93262600	93262800	0.435000
chr2	159829639	159829839	0.270000	chr7	93307200	93307400	0.390000
chr1	228455778	228455978	0.375000	chr7	93310600	93310800	0.430000
chr14	78166689	78166889	0.410000	chr7	93332200	93332400	0.450000
chr2	88023755	88023955	0.395000	chr7	93431000	93431200	0.475000
chr18	5541076	5541276	0.455000	chr7	93442800	93443000	0.475000
chrX	84655809	84656009	0.375000	chr7	93551200	93551400	0.405000
chr10	54313792	54313992	0.375000	chr7	93560000	93560200	0.350000
chr12	46542839	46543039	0.340000	chr7	93585400	93585600	0.445000
chr3	80549168	80549768	0.300000	chr7	93591800	93592400	0.348333
chr10	106369948	106370148	0.330000	chr7	93593000	93593200	0.300000
chr11	22746992	22747592	0.331667	chr7	93622000	93622600	0.395000
chr19	10301715	10301915	0.480000	chr7	9365000	9365200	0.505000
chr16	23597990	23598190	0.440000	chr7	93715400	93715600	0.465000
chr3	102434162	102434562	0.252500	chr7	93742400	93742800	0.292500
chr9	115873205	115873405	0.370000	chr7	93895400	93895600	0.380000
chrX	53173252	53173452	0.490000	chr7	93921800	93922000	0.625000
chr3	152629118	152629718	0.306667	chr7	93944800	93945400	0.355000
chr11	97656473	97657473	0.304000	chr7	93945800	93946800	0.363000
chr14	8886319	8886519	0.000000	chr7	93977400	93977600	0.285000
chr19	52644147	52644347	0.420000	chr7	94003600	94003800	0.425000
chr6	159888175	159888975	0.497500	chr7	94004200	94005000	0.537500
chr5	160071806	160072006	0.425000	chr7	94012800	94013000	0.470000
chr1	20781539	20781739	0.450000	chr7	94022800	94023000	0.455000
chr12	13120654	13121054	0.382500	chr7	94030600	94031000	0.402500
chr12	104476602	104476802	0.380000	chr7	94043400	94043600	0.400000
chr10	19502694	19503094	0.302500	chr7	94045600	94046000	0.377500
chr18	19883227	19883427	0.425000	chr7	94050200	94050400	0.480000
chrX	9080406	9080806	0.380000	chr7	94052400	94052800	0.405000
chr13	15548358	15548558	0.000000	chr7	94057000	94057200	0.385000
chr16	51096530	51096730	0.410000	chr7	94059800	94060000	0.450000
chr15	35478231	35478631	0.312500	chr7	94064600	94065000	0.350000
chr12	36582693	36582893	0.375000	chr7	94069200	94069400	0.420000
chr6	57762515	57762715	0.225000	chr7	94087800	94088000	0.445000
chr7	83534081	83534281	0.320000	chr7	941000	941200	0.350000
chr3	68098494	68098694	0.400000	chr7	94157800	94158000	0.420000
chr3	166371588	166371988	0.312500	chr7	94160800	94161200	0.352500
chr13	104390813	104391013	0.305000	chr7	94171000	94171200	0.340000
chr13	4291024	4291624	0.000000	chr7	94177200	94177800	0.373333
chr9	105758413	105758613	0.350000	chr7	94277000	94277200	0.395000
chr12	33959093	33959293	0.380000	chr7	94282000	94282200	0.465000
chr2	142140807	142141007	0.270000	chr7	94294600	94294800	0.405000
chr15	88142759	88143159	0.452500	chr7	94301000	94301400	0.502500
chr18	57831590	57831790	0.425000	chr7	94339000	94339200	0.455000
chr8	9723739	9723939	0.375000	chr7	94351800	94352000	0.395000
chr8	91286486	91286686	0.340000	chr7	94368600	94368800	0.405000
chr5	165666950	165667350	0.440000	chr7	94395400	94395800	0.475000
chr11	86603444	86603644	0.435000	chr7	94396200	94396400	0.445000
chr9	49307338	49307738	0.000000	chr7	94436000	94436400	0.402500
chr1	62493847	62494047	0.295000	chr7	94446200	94446400	0.385000
chr16	41810902	41811102	0.000000	chr7	94449200	94449400	0.305000
chr9	48787641	48787841	0.000000	chr7	94508000	94508200	0.350000
chr19	50252246	50253246	0.512000	chr7	94510000	94511000	0.654000
chr12	104107304	104107504	0.425000	chr7	94530200	94530400	0.435000
chrY	40650311	40650711	0.000000	chr7	94556000	94556400	0.325000
chrX	93162620	93163020	0.360000	chr7	94591200	94591600	0.382500
chr21	33246780	33246980	0.450000	chr7	94620800	94621000	0.545000
chr1	187734580	187734780	0.535000	chr7	94656200	94656400	0.670000
chr6	79903727	79904127	0.497500	chr7	94657000	94657400	0.510000
chr12	117225466	117226266	0.476250	chr7	94657800	94658600	0.690000
chr18	56603033	56603233	0.315000	chr7	94805600	94805800	0.390000
chr8	83991833	83992033	0.320000	chr7	9488600	9488800	0.350000
chr6	99052723	99052923	0.465000	chr7	94888600	94888800	0.515000
chr13	114353139	114353539	0.762500	chr7	94907800	94908200	0.805000
chr5	28069772	28069972	0.260000	chr7	94942200	94942400	0.350000
chr17	13545647	13545847	0.485000	chr7	950400	950600	0.495000
chr9	105282001	105282401	0.367500	chr7	95045600	95046000	0.412500
chr1	198355587	198355787	0.435000	chr7	95094800	95095000	0.460000
chr3	96761010	96761210	0.405000	chr7	95095400	95095600	0.350000
chr3	166261851	166262051	0.395000	chr7	95247000	95247200	0.445000
chr6	8623602	8623802	0.400000	chr7	95317600	95317800	0.475000
chr18	72311023	72311223	0.355000	chr7	95330800	95331000	0.370000
chr17	4244568	4245168	0.503333	chr7	953600	954200	0.741667
chr11	5512698	5513098	0.450000	chr7	95396200	95396600	0.687500
chr6	151064218	151064418	0.385000	chr7	95421400	95421600	0.470000
chr8	20048487	20048687	0.445000	chr7	95425600	95425800	0.395000
chr14	47432981	47433181	0.405000	chr7	95429600	95429800	0.430000
chrX	58712466	58712666	0.405000	chr7	95433800	95434000	0.420000
chr7	74922330	74922530	0.530000	chr7	95435000	95435200	0.665000
chr1	157328742	157329142	0.282500	chr7	95436400	95436800	0.360000
chr14	4612084	4612484	0.000000	chr7	95446600	95447000	0.400000
chr14	68958765	68958965	0.555000	chr7	954600	954800	0.830000
chr10	39516837	39517037	0.400000	chr7	95470600	95470800	0.480000
chr22	33541676	33541876	0.375000	chr7	95477000	95477200	0.390000
chr4	113492061	113492261	0.335000	chr7	95478800	95479000	0.455000
chrX	30259501	30259701	0.380000	chr7	95501600	95501800	0.435000
chr12	66047817	66048017	0.385000	chr7	95509200	95509400	0.420000
chr3	125019788	125019988	0.350000	chr7	95511800	95512000	0.445000
chr18	17759030	17759230	0.380000	chr7	95527600	95527800	0.445000
chr6	146411010	146411210	0.430000	chr7	95549800	95550000	0.495000
chr5	87079352	87080152	0.421250	chr7	95596200	95597000	0.632500
chr3	91718299	91718899	0.388333	chr7	95608400	95609000	0.450000
chr2	164548466	164548666	0.365000	chr7	95609600	95609800	0.405000
chr3	158958523	158958723	0.415000	chr7	95631600	95631800	0.420000
chr7	87170744	87170944	0.340000	chr7	95636200	95636400	0.360000
chr16	58299418	58299618	0.285000	chr7	95675800	95676000	0.280000
chr1	198952615	198952815	0.335000	chr7	95684200	95684400	0.370000
chr13	93018789	93018989	0.325000	chr7	95686200	95686400	0.450000
chr10	25935714	25935914	0.435000	chr7	95687800	95688000	0.465000
chr5	72937849	72938049	0.400000	chr7	95690400	95690600	0.410000
chr11	23067612	23067812	0.360000	chr7	95715400	95715600	0.385000
chr10	55422394	55422594	0.330000	chr7	95723600	95723800	0.430000
chr3	48847273	48848073	0.711250	chr7	95772400	95773200	0.728750
chr3	198136006	198136206	0.255000	chr7	95792400	95792600	0.440000
chr4	39760953	39761353	0.430000	chr7	958000	958400	0.640000
chr1	39184514	39184714	0.425000	chr7	95841000	95841200	0.465000
chr9	39759692	39759892	0.375000	chr7	95871200	95871400	0.400000
chr11	121295277	121295477	0.435000	chr7	95886800	95887000	0.440000
chr11	90358037	90358237	0.385000	chr7	95897800	95898000	0.390000
chr7	33079320	33079520	0.410000	chr7	95900200	95900400	0.415000
chr16	3363277	3363477	0.425000	chr7	95904200	95904400	0.510000
chr13	37715387	37715587	0.365000	chr7	95916600	95916800	0.440000
chr6	72419006	72419206	0.435000	chr7	95927800	95928000	0.475000
chr10	88052964	88053764	0.436250	chr7	96075400	96076200	0.537500
chr4	96497321	96497721	0.425000	chr7	96173800	96174200	0.480000
chr3	36568903	36569303	0.402500	chr7	96199400	96199800	0.425000
chr11	19044785	19044985	0.395000	chr7	96205800	96206000	0.435000
chr10	66163502	66163702	0.445000	chr7	96219000	96219200	0.405000
chr16	53426356	53426556	0.385000	chr7	96224800	96225000	0.495000
chr6	87079774	87080174	0.367500	chr7	96235400	96235800	0.410000
chr1	56404918	56405118	0.455000	chr7	96236200	96236400	0.500000
chr9	7846140	7847140	0.422000	chr7	96237800	96238800	0.453000
chr1	177019489	177019889	0.407500	chr7	96241800	96242200	0.427500
chr2	91967492	91967892	0.442500	chr7	96243400	96243800	0.457500
chr8	46167883	46168083	0.370000	chr7	96251000	96251200	0.450000
chr2	189079188	189079388	0.325000	chr7	96285800	96286000	0.370000
chr21	24435396	24435596	0.445000	chr7	96287200	96287400	0.495000
chr7	4666067	4666267	0.430000	chr7	96300600	96300800	0.425000
chr4	13882468	13883468	0.381000	chr7	96303400	96304400	0.421000
chr5	107846371	107846571	0.460000	chr7	96306800	96307000	0.540000
chr1	3254970	3255170	0.390000	chr7	96312000	96312200	0.410000
chr6	137923400	137924000	0.443333	chr7	96321800	96322400	0.728333
chr1	790653	791053	0.387500	chr7	96326800	96327200	0.437500
chr7	43650195	43650595	0.407500	chr7	96349600	96350000	0.485000
chr14	74803974	74804174	0.535000	chr7	96358200	96358400	0.555000
chr20	18831618	18831818	0.485000	chr7	96361200	96361400	0.510000
chr16	25588424	25588624	0.460000	chr7	96415000	96415200	0.475000
chr2	139378714	139378914	0.480000	chr7	964600	964800	0.670000
chr4	61211500	61211700	0.355000	chr7	96496000	96496200	0.365000
chr4	25355654	25355854	0.305000	chr7	96510400	96510600	0.325000
chr4	103092703	103092903	0.390000	chr7	965200	965400	0.400000
chr6	150640702	150641102	0.417500	chr7	96538600	96539000	0.427500
chr21	40911581	40911781	0.385000	chr7	96564400	96564600	0.415000
chrY	53569290	53569490	0.000000	chr7	96685400	96685600	0.360000
chr2	123956838	123957038	0.440000	chr7	96686400	96686600	0.350000
chr11	36962662	36962862	0.335000	chr7	96693600	96693800	0.385000
chrX	89603958	89604558	0.508333	chr7	96709400	96710000	0.583333
chr3	111641910	111642110	0.385000	chr7	96714000	96714200	0.420000
chr2	131664617	131664817	0.420000	chr7	96721000	96721200	0.430000
chr11	21841241	21841441	0.310000	chr7	96825400	96825600	0.460000
chr20	33150679	33151079	0.382500	chr7	96837600	96838000	0.385000
chr1	185820668	185820868	0.360000	chr7	968800	969000	0.370000
chr7	55521913	55522113	0.480000	chr7	96962600	96962800	0.510000
chr2	109018273	109018473	0.550000	chr7	97005400	97005600	0.620000
chr20	30888476	30888676	0.565000	chr7	97006200	97006400	0.705000
chr6	57056092	57056292	0.530000	chr7	97022800	97023000	0.565000
chr14	97066095	97066295	0.465000	chr7	97026400	97026600	0.605000
chr1	240831125	240831325	0.375000	chr7	97027200	97027400	0.520000
chr18	80022590	80022790	0.470000	chr7	97027800	97028000	0.490000
chr10	123205549	123205749	0.455000	chr7	97065000	97065200	0.440000
chr4	185989253	185989453	0.450000	chr7	970800	971000	0.490000
chr4	99730481	99730681	0.380000	chr7	97088400	97088600	0.420000
chr14	65128076	65128276	0.425000	chr7	97104800	97105000	0.570000
chrX	26262812	26263012	0.460000	chr7	97116400	97116600	0.465000
chr11	119929624	119931024	0.472857	chr7	97117400	97118800	0.482143
chr2	172922179	172922779	0.356667	chr7	97119400	97120000	0.358333
chr21	24807750	24810350	0.357308	chr7	97120400	97123000	0.371923
chr17	39761332	39762132	0.497500	chr7	97126400	97127200	0.552500
chr5	178770861	178771061	0.490000	chr7	97130400	97130600	0.595000
chr3	6974755	6974955	0.380000	chr7	97166400	97166600	0.380000
chr15	13395309	13395509	0.000000	chr7	97174400	97174600	0.360000
chr6	80831236	80831436	0.395000	chr7	97179600	97179800	0.485000
chr20	9941922	9942122	0.365000	chr7	97184200	97184400	0.380000
chr12	15770648	15770848	0.350000	chr7	97187200	97187400	0.450000
chr22	15929586	15929786	0.395000	chr7	97198800	97199000	0.425000
chr19	46654981	46655181	0.520000	chr7	97215600	97215800	0.550000
chr5	55555400	55555600	0.410000	chr7	97234400	97234600	0.455000
chr8	134053728	134053928	0.425000	chr7	97450600	97450800	0.450000
chr1	9692883	9693083	0.345000	chr7	97460600	97460800	0.485000
chr21	44324371	44324971	0.675000	chr7	975000	975600	0.703333
chr8	41452326	41452526	0.365000	chr7	97506800	97507000	0.400000
chr20	27878875	27879075	0.400000	chr7	97771000	97771200	0.420000
chr2	76546554	76546754	0.380000	chr7	97835600	97835800	0.425000
chr4	86673060	86673660	0.411667	chr7	97851400	97852000	0.413333
chr14	106037184	106037784	0.410000	chr7	97871200	97871800	0.415000
chr22	44727664	44728064	0.607500	chr7	97872200	97872600	0.700000
chr5	56477430	56477630	0.470000	chr7	97879600	97879800	0.530000
chr12	40745025	40745225	0.320000	chr7	97886000	97886200	0.475000
chr13	109084635	109085235	0.431667	chr7	97928000	97928600	0.763333
chrY	17853093	17853293	0.415000	chr7	97937600	97937800	0.425000
chr4	22866931	22867531	0.483333	chr7	97971800	97972400	0.663333
chr11	17739606	17739806	0.505000	chr7	97973400	97973600	0.595000
chr10	4092936	4093136	0.400000	chr7	98013600	98013800	0.440000
chr15	84453862	84454062	0.445000	chr7	98021600	98021800	0.625000
chrX	47459624	47459824	0.425000	chr7	98027400	98027600	0.495000
chr2	209615569	209615769	0.445000	chr7	98051200	98051400	0.645000
chr16	56958926	56959526	0.471667	chr7	98058000	98058600	0.555000
chr7	24226734	24227134	0.502500	chr7	98084000	98084400	0.517500
chr7	2243912	2244912	0.584000	chr7	98106600	98107600	0.678000
chr8	32534703	32535503	0.321250	chr7	98110600	98111400	0.366250
chr1	178402075	178402275	0.425000	chr7	98125800	98126000	0.445000
chr5	171386416	171386816	0.447500	chr7	98131800	98132200	0.467500
chr3	77057518	77058318	0.386250	chr7	98133200	98134000	0.395000
chr2	181759447	181759647	0.365000	chr7	98134800	98135000	0.415000
chr4	20648981	20649181	0.480000	chr7	98135400	98135600	0.520000
chr16	3522456	3522656	0.455000	chr7	98137800	98138000	0.480000
chr1	12349081	12349281	0.510000	chr7	98157800	98158000	0.530000
chr9	35787596	35787996	0.440000	chr7	98162800	98163200	0.460000
chr2	216541080	216541280	0.525000	chr7	98166200	98166400	0.565000
chr3	49501356	49501556	0.455000	chr7	98168600	98168800	0.480000
chrX	133547773	133547973	0.500000	chr7	98174400	98174600	0.605000
chrX	78619336	78619536	0.465000	chr7	98175400	98175600	0.475000
chr2	148413868	148414068	0.295000	chr7	98187000	98187200	0.345000
chr8	10064272	10064472	0.425000	chr7	98200400	98200600	0.450000
chr17	73930751	73930951	0.470000	chr7	98202600	98202800	0.575000
chr16	29657633	29657833	0.530000	chr7	98203400	98203600	0.605000
chr8	77245746	77245946	0.460000	chr7	98211400	98211600	0.730000
chr3	125815473	125815673	0.370000	chr7	98212000	98212200	0.630000
chr22	37963725	37964125	0.502500	chr7	98218200	98218600	0.507500
chr22	21575388	21575588	0.500000	chr7	982200	982400	0.675000
chr5	157462997	157463197	0.525000	chr7	98226400	98226600	0.530000
chr7	55520488	55520888	0.495000	chr7	98241400	98241800	0.562500
chr2	136982277	136982677	0.402500	chr7	98245600	98246000	0.522500
chr15	47510469	47510669	0.390000	chr7	98249200	98249400	0.550000
chr22	49202741	49204341	0.550000	chr7	98250800	98252400	0.583750
chr5	96766031	96766231	0.380000	chr7	98255400	98255600	0.450000
chr8	128526518	128526718	0.440000	chr7	98260200	98260400	0.465000
chr11	65154991	65155191	0.365000	chr7	98267000	98267200	0.420000
chr7	109734643	109734843	0.385000	chr7	98274000	98274200	0.495000
chr11	130708726	130708926	0.365000	chr7	98276400	98276600	0.415000
chr7	45625140	45626740	0.505000	chr7	98280800	98282400	0.703750
chr1	240078519	240078919	0.482500	chr7	98283200	98283600	0.565000
chr1	19370181	19370381	0.600000	chr7	98284400	98284600	0.660000
chr12	14489	14889	0.592500	chr7	98286200	98286600	0.622500
chr22	26839698	26839898	0.455000	chr7	98291800	98292000	0.595000
chr8	104661566	104661766	0.450000	chr7	98295000	98295200	0.660000
chr1	59534378	59534578	0.425000	chr7	98301000	98301200	0.595000
chr10	44664924	44665124	0.455000	chr7	98314600	98314800	0.600000
chr3	137789915	137790115	0.365000	chr7	98315400	98315600	0.405000
chr9	37727477	37727877	0.540000	chr7	98349000	98349400	0.557500
chrX	27163228	27163428	0.440000	chr7	98360800	98361000	0.540000
chr4	9788190	9788390	0.480000	chr7	98398800	98399000	0.490000
chr12	105429582	105429982	0.507500	chr7	98401000	98401400	0.762500
chr2	81247797	81247997	0.420000	chr7	98419000	98419200	0.540000
chr18	5559365	5559565	0.410000	chr7	98421000	98421200	0.620000
chr5	157555910	157556110	0.435000	chr7	98423200	98423400	0.445000
chr8	106611537	106611737	0.440000	chr7	98433400	98433600	0.510000
chr6	84603515	84603715	0.405000	chr7	98458200	98458400	0.545000
chr3	136474948	136475348	0.440000	chr7	98470600	98471000	0.690000
chr1	114988966	114989166	0.485000	chr7	984800	985000	0.690000
chr22	27110334	27110534	0.525000	chr7	98514200	98514400	0.565000
chr12	126413195	126413795	0.433333	chr7	98520400	98521000	0.630000
chr9	65914243	65914843	0.513333	chr7	98617000	98617600	0.765000
chr12	12051208	12051408	0.480000	chr7	98629200	98629400	0.555000
chrX	24151930	24152330	0.432500	chr7	986400	986800	0.680000
chr2	127175954	127176154	0.520000	chr7	98641600	98641800	0.545000
chr7	45637511	45637711	0.465000	chr7	98642200	98642400	0.515000
chr2	121300796	121301196	0.445000	chr7	98682000	98682400	0.540000
chr6	28148334	28148534	0.465000	chr7	98733200	98733400	0.525000
chr6	5282923	5283123	0.485000	chr7	98745800	98746000	0.525000
chr4	117313678	117313878	0.455000	chr7	98754800	98755000	0.560000
chr8	92651592	92651792	0.435000	chr7	98771600	98771800	0.515000
chr5	146627001	146627201	0.505000	chr7	98781000	98781200	0.570000
chr1	77476478	77476678	0.485000	chr7	98802200	98802400	0.600000
chr6	34832851	34833251	0.377500	chr7	98811200	98811600	0.562500
chr16	4939439	4939639	0.480000	chr7	98837000	98837200	0.620000
chr18	577879	578079	0.435000	chr7	98841800	98842000	0.640000
chr15	41257588	41257788	0.540000	chr7	988600	988800	0.715000
chr18	50985307	50985507	0.425000	chr7	98864200	98864400	0.455000
chr16	68989088	68989288	0.395000	chr7	98868600	98868800	0.400000
chr20	56754038	56754238	0.490000	chr7	98870400	98870600	0.620000
chrY	8619073	8619273	0.465000	chr7	98872400	98872600	0.490000
chr7	75286176	75286376	0.475000	chr7	98878400	98878600	0.785000
chr17	4846098	4846298	0.525000	chr7	98879000	98879200	0.780000
chrY	14658925	14659125	0.410000	chr7	98879800	98880000	0.505000
chr7	3281048	3281448	0.470000	chr7	98922800	98923200	0.495000
chr7	119449794	119449994	0.440000	chr7	98931000	98931200	0.450000
chr17	72724738	72724938	0.380000	chr7	98949800	98950000	0.580000
chr5	143166381	143166581	0.525000	chr7	98989200	98989400	0.620000
chrY	18899351	18899551	0.390000	chr7	99030200	99030400	0.500000
chr8	100683818	100684218	0.485000	chr7	99036800	99037200	0.537500
chr7	71859504	71859904	0.452500	chr7	99040400	99040800	0.547500
chrY	16447396	16447796	0.365000	chr7	99072800	99073200	0.412500
chr22	25714302	25714502	0.390000	chr7	99081600	99081800	0.500000
chr2	133137132	133137332	0.350000	chr7	99087600	99087800	0.455000
chr10	106432216	106432416	0.315000	chr7	99103200	99103400	0.380000
chr5	67557715	67558115	0.432500	chr7	99109200	99109600	0.585000
chr2	205586729	205586929	0.375000	chr7	99118800	99119000	0.445000
chr5	79395176	79395376	0.380000	chr7	99120600	99120800	0.410000
chr5	26201692	26202092	0.352500	chr7	99126800	99127200	0.470000
chr7	31834596	31834796	0.410000	chr7	99128200	99128400	0.440000
chr3	150158382	150158582	0.490000	chr7	99131800	99132000	0.515000
chr7	144064051	144064251	0.425000	chr7	99133000	99133200	0.505000
chrY	13759282	13759482	0.305000	chr7	99141400	99141600	0.335000
chr20	56762356	56762556	0.540000	chr7	99142400	99142600	0.585000
chr15	80361999	80363399	0.465714	chr7	99143000	99144400	0.741429
chr7	106202557	106202757	0.325000	chr7	99155400	99155600	0.360000
chr10	31612375	31612575	0.475000	chr7	99218600	99218800	0.560000
chr15	82754672	82755072	0.422500	chr7	99224400	99224800	0.495000
chr8	128226617	128226817	0.485000	chr7	99248600	99248800	0.500000
chr15	88781970	88782170	0.455000	chr7	99266200	99266400	0.480000
chr16	22391050	22391250	0.410000	chr7	99274200	99274400	0.605000
chr14	63689258	63689458	0.455000	chr7	99309200	99309400	0.505000
chr11	107535571	107535771	0.375000	chr7	99313000	99313200	0.480000
chr17	16583393	16583593	0.475000	chr7	99314800	99315000	0.525000
chr10	111281600	111281800	0.495000	chr7	993200	993400	0.700000
chr9	78440053	78440253	0.580000	chr7	99325800	99326000	0.740000
chr3	68496078	68496278	0.405000	chr7	99326800	99327000	0.435000
chr17	55477358	55477558	0.425000	chr7	99328600	99328800	0.490000
chr18	69023160	69023360	0.310000	chr7	99329600	99329800	0.345000
chr5	32061156	32061356	0.415000	chr7	99330600	99330800	0.445000
chr4	7923747	7923947	0.515000	chr7	99365600	99365800	0.595000
chr8	115239729	115239929	0.455000	chr7	99370200	99370400	0.470000
chr2	136537815	136538415	0.438333	chr7	99374200	99374800	0.761667
chr16	79256938	79257338	0.432500	chr7	99375400	99375800	0.655000
chr15	91314370	91314570	0.405000	chr7	99376400	99376600	0.495000
chr1	42997424	42997824	0.465000	chr7	99379200	99379600	0.502500
chr1	218995457	218995857	0.317500	chr7	9938000	9938400	0.362500
chr5	158798989	158799389	0.465000	chr7	99380200	99380600	0.515000
chrX	118846694	118846894	0.415000	chr7	99381000	99381200	0.585000
chr5	8813815	8814015	0.450000	chr7	99381800	99382000	0.640000
chr17	16682928	16683128	0.520000	chr7	99387000	99387200	0.525000
chr5	170535699	170535899	0.385000	chr7	99393000	99393200	0.700000
chr10	29317170	29317370	0.480000	chr7	99395600	99395800	0.570000
chr2	43269203	43269603	0.557500	chr7	99397400	99397800	0.607500
chr15	55026886	55027286	0.445000	chr7	99406600	99407000	0.482500
chr9	107585715	107587115	0.466429	chr7	99408000	99409400	0.620000
chr12	8108656	8108856	0.365000	chr7	99415600	99415800	0.560000
chr11	82690634	82690834	0.440000	chr7	99422400	99422600	0.475000
chr22	31045571	31045771	0.490000	chr7	99427800	99428000	0.505000
chr5	141183047	141183447	0.477500	chr7	99432000	99432400	0.537500
chr1	241586685	241587685	0.472000	chr7	99438400	99439400	0.690000
chr4	6941283	6941483	0.575000	chr7	99448000	99448200	0.580000
chrY	15260592	15261592	0.474000	chr7	99456000	99457000	0.562000
chr6	37214713	37215113	0.497500	chr7	99457600	99458000	0.607500
chr1	185136085	185136285	0.495000	chr7	99459200	99459400	0.530000
chrX	988178	988778	0.481667	chr7	99465800	99466400	0.643333
chr2	95069969	95070569	0.431667	chr7	99471600	99472200	0.498333
chr4	145960899	145961299	0.477500	chr7	99472600	99473000	0.617500
chr16	25057533	25057733	0.440000	chr7	99473400	99473600	0.455000
chr8	104451254	104451654	0.422500	chr7	99489200	99489600	0.472500
chr7	150038129	150038329	0.515000	chr7	99491000	99491200	0.530000
chr9	872772	873772	0.437000	chr7	99497800	99498800	0.438000
chr19	4342109	4343109	0.578000	chr7	99499400	99500400	0.579000
chr17	36705872	36706872	0.499000	chr7	99504400	99505400	0.636000
chr6	74754895	74755295	0.530000	chr7	99506200	99506600	0.542500
chr18	37606797	37606997	0.490000	chr7	99525800	99526000	0.495000
chr8	22907518	22907718	0.485000	chr7	99551400	99551600	0.525000
chr19	32752037	32752237	0.450000	chr7	99552000	99552200	0.625000
chr20	38854045	38854645	0.391667	chr7	99557400	99558000	0.411667
chrX	94008805	94009005	0.515000	chr7	99558400	99558600	0.620000
chr4	1090908	1091108	0.590000	chr7	99559000	99559200	0.665000
chr5	140132618	140132818	0.440000	chr7	99559600	99559800	0.450000
chr13	105721427	105721627	0.425000	chr7	99563000	99563200	0.470000
chr8	26116896	26117096	0.560000	chr7	99580200	99580400	0.705000
chr19	35207022	35207422	0.502500	chr7	99603000	99603400	0.505000
chr3	15118370	15118970	0.578333	chr7	99616800	99617400	0.636667
chr3	145691269	145691469	0.405000	chr7	99623800	99624000	0.540000
chrX	2940112	2940312	0.440000	chr7	99624400	99624600	0.495000
chr9	77623202	77623802	0.428333	chr7	99631400	99632000	0.451667
chr10	113443701	113444101	0.445000	chr7	99665400	99665800	0.447500
chr16	81580551	81580751	0.535000	chr7	99679200	99679400	0.550000
chr9	92295211	92295611	0.475000	chr7	99679800	99680200	0.497500
chr9	1517704	1517904	0.370000	chr7	99686400	99686600	0.570000
chr16	77003652	77003852	0.465000	chr7	99693600	99693800	0.535000
chr1	199300156	199300556	0.315000	chr7	99694600	99695000	0.402500
chr11	57485519	57485719	0.600000	chr7	997400	997600	0.695000
chr2	139098373	139098773	0.365000	chr7	99740800	99741200	0.385000
chr3	155809384	155809984	0.426667	chr7	99762800	99763400	0.470000
chr16	40619359	40619759	0.000000	chr7	9977800	9978200	0.352500
chr3	142787896	142788096	0.450000	chr7	99792200	99792400	0.515000
chr5	127376935	127377535	0.375000	chr7	99806800	99807400	0.378333
chr5	24581247	24581447	0.395000	chr7	9982000	9982200	0.410000
chr6	81822458	81822658	0.475000	chr7	99822800	99823000	0.530000
chr22	14050933	14051133	0.410000	chr7	99831800	99832000	0.405000
chr6	111503615	111504015	0.357500	chr7	99833200	99833600	0.422500
chr1	185468102	185468302	0.370000	chr7	99834400	99834600	0.440000
chr18	17010908	17011308	0.392500	chr7	99835200	99835600	0.410000
chr2	65769163	65769363	0.360000	chr7	99838000	99838200	0.380000
chr21	15245342	15245742	0.370000	chr7	99839800	99840200	0.452500
chr9	63914987	63915187	0.420000	chr7	99849000	99849200	0.470000
chr5	25326630	25326830	0.405000	chr7	99876600	99876800	0.480000
chr2	43460350	43460550	0.425000	chr7	99913200	99913400	0.445000
chr14	50107322	50108122	0.500000	chr7	99919000	99919800	0.677500
chr6	146322426	146322626	0.430000	chr7	99929600	99929800	0.445000
chr12	58226322	58226522	0.385000	chr7	99935200	99935400	0.455000
chr1	209812759	209813159	0.440000	chr7	99953600	99954000	0.457500
chr3	88116624	88116824	0.385000	chr7	99958800	99959000	0.435000
chr19	58126774	58126974	0.515000	chr7	99976000	99976200	0.520000
chr4	168743588	168743788	0.405000	chr7	99979200	99979400	0.490000
chr12	100200984	100201184	0.475000	chr7	99979800	99980000	0.500000
chr6	86281639	86281839	0.430000	chr7	99991000	99991200	0.495000
chr2	201143638	201143838	0.490000	chr7	99993000	99993200	0.575000
chr7	54471946	54472146	0.420000	chr7	99994200	99994400	0.450000
chr17	22273596	22273796	0.520000	chr7	99997600	99997800	0.635000
chr18	42046092	42046292	0.320000	chr8	100126000	100126200	0.330000
chr3	72204986	72205186	0.365000	chr8	100144000	100144200	0.470000
chr22	37123958	37124558	0.513333	chr8	100145400	100146000	0.738333
chrX	123879731	123879931	0.470000	chr8	100147600	100147800	0.510000
chr4	38464172	38464372	0.440000	chr8	100150000	100150200	0.455000
chr4	122077872	122078072	0.480000	chr8	100150600	100150800	0.525000
chr2	94088554	94088754	0.380000	chr8	100157800	100158000	0.610000
chr1	43641069	43641269	0.510000	chr8	100158400	100158600	0.640000
chr7	83317374	83317574	0.435000	chr8	100213000	100213200	0.720000
chr11	35381668	35381868	0.440000	chr8	100213600	100213800	0.565000
chr1	212154801	212155001	0.440000	chr8	100218800	100219000	0.480000
chr16	14338004	14338204	0.385000	chr8	100223200	100223400	0.330000
chr2	147373708	147373908	0.365000	chr8	100227000	100227200	0.430000
chr13	59718354	59718554	0.315000	chr8	100229400	100229600	0.440000
chr8	123920843	123921043	0.390000	chr8	100238400	100238600	0.425000
chr16	13105865	13106065	0.445000	chr8	100243000	100243200	0.495000
chr19	53522977	53523177	0.210000	chr8	100247400	100247600	0.365000
chr2	130421817	130422417	0.386667	chr8	100258600	100259200	0.416667
chr1	165157024	165157224	0.315000	chr8	100262600	100262800	0.425000
chr13	3438564	3438764	0.000000	chr8	100267000	100267200	0.360000
chr2	155809949	155810149	0.290000	chr8	100278200	100278400	0.285000
chr6	49130649	49130849	0.440000	chr8	100303200	100303400	0.500000
chr6	75894444	75894644	0.395000	chr8	100303800	100304000	0.460000
chr1	128006464	128006664	0.000000	chr8	100308000	100308200	0.355000
chr6	151050459	151051259	0.476250	chr8	100308800	100309600	0.531250
chr7	144147014	144147814	0.546250	chr8	100310000	100310800	0.645000
chr9	104592077	104592677	0.411667	chr8	100313400	100314000	0.443333
chr4	5127866	5128066	0.445000	chr8	100314800	100315000	0.455000
chr9	136919281	136919481	0.485000	chr8	100316400	100316600	0.495000
chr3	92894580	92894780	0.375000	chr8	100321000	100321200	0.435000
chr1	46325359	46325559	0.405000	chr8	100326000	100326200	0.450000
chr11	71655051	71655251	0.390000	chr8	100328200	100328400	0.455000
chr1	195593972	195594372	0.410000	chr8	100334200	100334600	0.452500
chr10	87639297	87639497	0.365000	chr8	100352000	100352200	0.430000
chr3	9235859	9236059	0.385000	chr8	100359400	100359600	0.430000
chr11	26314551	26314751	0.435000	chr8	100366000	100366200	0.480000
chr22	44041891	44042091	0.435000	chr8	100375800	100376000	0.470000
chr13	41634982	41635182	0.325000	chr8	100382200	100382400	0.340000
chr6	112101545	112101945	0.387500	chr8	100386000	100386400	0.395000
chr10	88183773	88183973	0.420000	chr8	100395400	100395600	0.435000
chr1	146489099	146489299	0.515000	chr8	100396200	100396400	0.520000
chrX	107665512	107666512	0.461000	chr8	100409800	100410800	0.487000
chr1	72088515	72089315	0.391250	chr8	100415600	100416400	0.516250
chr11	27045452	27045652	0.350000	chr8	10041600	10041800	0.385000
chr7	10404398	10404598	0.375000	chr8	100426600	100426800	0.540000
chr22	28874241	28874441	0.400000	chr8	100428800	100429000	0.490000
chrX	15860309	15861309	0.397000	chr8	100430600	100431600	0.456000
chr10	22090407	22090607	0.400000	chr8	100438000	100438200	0.465000
chr8	30946371	30946571	0.420000	chr8	100443200	100443400	0.495000
chr16	20241450	20241650	0.475000	chr8	100452000	100452200	0.510000
chr8	41790162	41790362	0.525000	chr8	100458800	100459000	0.565000
chr14	66061221	66061421	0.495000	chr8	100463000	100463200	0.515000
chr14	23704142	23704342	0.415000	chr8	100463600	100463800	0.480000
chr16	73824130	73824330	0.395000	chr8	100464200	100464400	0.435000
chr1	176761923	176762323	0.402500	chr8	100472200	100472600	0.432500
chr9	667962	668162	0.390000	chr8	100473600	100473800	0.495000
chr17	13417702	13418102	0.445000	chr8	100474600	100475000	0.505000
chr22	10576317	10576517	0.465000	chr8	100475800	100476000	0.570000
chr18	45281186	45281386	0.425000	chr8	100482600	100482800	0.475000
chr17	2297309	2297509	0.410000	chr8	100491200	100491400	0.450000
chr14	71482773	71482973	0.410000	chr8	100493400	100493600	0.545000
chr2	100181647	100181847	0.450000	chr8	100494600	100494800	0.500000
chr9	112529442	112529842	0.387500	chr8	100495200	100495600	0.460000
chr4	238615	238815	0.405000	chr8	100498000	100498200	0.435000
chr2	113750332	113750532	0.355000	chr8	100498800	100499000	0.435000
chr8	110191506	110191706	0.440000	chr8	100499400	100499600	0.450000
chr6	86739066	86739266	0.440000	chr8	100500000	100500200	0.475000
chr7	32302037	32302437	0.355000	chr8	100501600	100502000	0.432500
chr4	138765536	138766136	0.381667	chr8	100502400	100503000	0.503333
chr20	16031210	16031410	0.385000	chr8	10051200	10051400	0.410000
chr7	76128981	76129181	0.395000	chr8	100515400	100515600	0.365000
chr5	110107485	110107685	0.405000	chr8	100527000	100527200	0.440000
chr7	15951961	15952361	0.402500	chr8	10053400	10053800	0.440000
chr7	50087754	50088154	0.312500	chr8	100540800	100541200	0.332500
chr20	33132988	33133588	0.588333	chr8	10054200	10054800	0.728333
chr1	10376274	10376474	0.555000	chr8	10055400	10055600	0.565000
chr12	102936795	102936995	0.420000	chr8	100558600	100558800	0.445000
chr1	102854645	102855045	0.507500	chr8	100559600	100560000	0.647500
chr18	18638447	18638647	0.405000	chr8	10056000	10056200	0.345000
chr16	15680692	15680892	0.435000	chr8	100564000	100564200	0.465000
chr8	129142175	129142375	0.400000	chr8	100574200	100574400	0.465000
chr12	1536911	1537311	0.440000	chr8	100577400	100577800	0.480000
chr12	48100571	48100771	0.430000	chr8	100623400	100623600	0.510000
chr17	1392170	1392370	0.445000	chr8	100625800	100626000	0.500000
chr2	221304211	221304411	0.475000	chr8	100644400	100644600	0.530000
chr16	62359015	62359215	0.360000	chr8	100664600	100664800	0.505000
chr17	2497508	2497708	0.420000	chr8	100666600	100666800	0.445000
chr2	70022955	70023355	0.450000	chr8	100670000	100670400	0.507500
chr10	62017317	62017517	0.445000	chr8	100681000	100681200	0.525000
chr1	166009507	166010307	0.432500	chr8	100698800	100699600	0.470000
chr16	63655185	63655385	0.380000	chr8	100701800	100702000	0.415000
chr9	85997809	85998009	0.385000	chr8	100716400	100716600	0.300000
chr5	158218861	158219261	0.390000	chr8	100719600	100720000	0.395000
chr5	172938305	172939105	0.525000	chr8	100720800	100721600	0.697500
chr2	223728427	223729627	0.421667	chr8	100722000	100723200	0.670833
chr2	223737525	223737725	0.325000	chr8	100738800	100739000	0.460000
chr9	42734228	42734628	0.420000	chr8	100748000	100748400	0.432500
chr2	92630253	92630453	0.410000	chr8	100755200	100755400	0.435000
chr6	139388237	139388437	0.435000	chr8	100756000	100756200	0.455000
chr7	60244117	60244517	0.387500	chr8	100759200	100759600	0.445000
chrX	8552228	8553028	0.286250	chr8	100762000	100762800	0.407500
chr2	177540664	177541464	0.351250	chr8	100763800	100764600	0.358750
chr3	192935633	192935833	0.395000	chr8	100768800	100769000	0.400000
chr10	14389443	14389643	0.400000	chr8	100790400	100790600	0.505000
chr3	71271645	71271845	0.420000	chr8	100791800	100792000	0.505000
chr7	98534460	98534660	0.470000	chr8	100806200	100806400	0.480000
chr1	64985249	64985449	0.500000	chr8	100807200	100807400	0.505000
chrX	81976361	81976561	0.435000	chr8	10080800	10081000	0.460000
chr9	137503089	137503489	0.517500	chr8	100809600	100810000	0.592500
chr11	33439590	33439790	0.460000	chr8	100810400	100810600	0.545000
chr2	38549264	38549464	0.435000	chr8	100827000	100827200	0.455000
chr1	245440295	245440495	0.450000	chr8	100830600	100830800	0.465000
chr11	10072972	10073372	0.350000	chr8	100832400	100832800	0.367500
chr10	45160692	45160892	0.435000	chr8	100835600	100835800	0.460000
chr4	144302264	144302464	0.395000	chr8	100847200	100847400	0.430000
chr7	57379437	57379637	0.510000	chr8	100860400	100860600	0.565000
chrX	48387692	48388092	0.460000	chr8	100861600	100862000	0.565000
chr13	22372951	22373151	0.440000	chr8	100863800	100864000	0.590000
chr9	79293208	79293408	0.425000	chr8	100869800	100870000	0.470000
chr9	1796941	1797341	0.362500	chr8	100882000	100882400	0.510000
chr22	47915636	47915836	0.460000	chr8	100886200	100886400	0.485000
chr12	61733016	61733216	0.365000	chr8	100890000	100890200	0.410000
chr2	127333704	127333904	0.435000	chr8	100891600	100891800	0.510000
chr16	9728904	9729304	0.422500	chr8	100900400	100900800	0.510000
chr16	8041261	8041861	0.456667	chr8	100901600	100902200	0.478333
chr12	22456902	22457702	0.342500	chr8	100906000	100906800	0.447500
chr15	98852798	98852998	0.490000	chr8	100907400	100907600	0.605000
chrX	149362692	149362892	0.505000	chr8	100908000	100908200	0.580000
chr2	218436388	218436588	0.515000	chr8	100908600	100908800	0.705000
chr14	15877940	15878140	0.000000	chr8	100909200	100909400	0.425000
chr16	52194877	52195077	0.460000	chr8	100910000	100910200	0.485000
chr11	26020325	26020525	0.345000	chr8	100917200	100917400	0.415000
chr20	33151583	33151783	0.395000	chr8	100930000	100930200	0.450000
chr2	68684934	68685334	0.345000	chr8	100938600	100939000	0.347500
chr10	108475711	108476111	0.352500	chr8	100944200	100944600	0.355000
chr3	17035213	17035413	0.355000	chr8	100948000	100948200	0.365000
chr8	137816382	137816582	0.330000	chr8	100949600	100949800	0.370000
chr18	48728973	48729973	0.508000	chr8	100950200	100951200	0.615000
chr5	35531786	35532586	0.568750	chr8	100951600	100952400	0.718750
chr19	8139534	8140534	0.535000	chr8	100952800	100953800	0.572000
chr2	213797624	213797824	0.385000	chr8	100956800	100957000	0.470000
chr15	36000881	36001081	0.355000	chr8	100969200	100969400	0.455000
chr14	73046088	73046288	0.460000	chr8	100981400	100981600	0.500000
chr1	167047667	167047867	0.495000	chr8	100982400	100982600	0.505000
chr19	24588027	24588227	0.415000	chr8	100986400	100986600	0.505000
chr5	99099529	99099729	0.435000	chr8	101003600	101003800	0.445000
chr12	77089091	77089291	0.475000	chr8	101009800	101010000	0.555000
chr5	39619199	39619599	0.445000	chr8	101026200	101026600	0.567500
chr6	132858441	132858641	0.385000	chr8	101037000	101037200	0.475000
chr7	1351702	1351902	0.450000	chr8	101048800	101049000	0.480000
chr11	114308932	114309132	0.425000	chr8	101051800	101052000	0.490000
chr6	51495670	51495870	0.395000	chr8	101058800	101059000	0.530000
chr19	38906161	38906361	0.520000	chr8	101063800	101064000	0.565000
chr3	126814495	126814695	0.500000	chr8	101069800	101070000	0.550000
chr16	74358227	74358627	0.430000	chr8	101071800	101072200	0.530000
chr10	23960638	23960838	0.280000	chr8	101073600	101073800	0.360000
chr20	50323400	50323600	0.510000	chr8	101080600	101080800	0.670000
chrX	22130192	22130392	0.515000	chr8	101091000	101091200	0.540000
chr6	138163939	138164139	0.410000	chr8	101095800	101096000	0.480000
chr8	139007792	139007992	0.465000	chr8	101096600	101096800	0.540000
chr6	157139306	157139506	0.535000	chr8	101097800	101098000	0.560000
chr2	214254197	214254397	0.420000	chr8	101098600	101098800	0.445000
chr5	56250703	56250903	0.445000	chr8	101108600	101108800	0.480000
chr1	6553163	6553763	0.486667	chr8	101109200	101109800	0.556667
chrX	63833581	63833781	0.430000	chr8	101110200	101110400	0.520000
chr14	74914975	74915175	0.465000	chr8	101113600	101113800	0.495000
chr17	5382039	5382439	0.487500	chr8	101117800	101118200	0.490000
chr13	27721964	27722164	0.545000	chr8	101118600	101118800	0.590000
chr17	8387172	8387372	0.540000	chr8	101123400	101123600	0.555000
chr3	48407779	48408379	0.516667	chr8	101126800	101127400	0.591667
chr14	93417385	93417585	0.465000	chr8	101129800	101130000	0.485000
chr17	66812398	66812798	0.547500	chr8	101137200	101137600	0.555000
chr9	15089588	15089788	0.415000	chr8	101138400	101138600	0.420000
chr7	136882304	136882504	0.495000	chr8	101140000	101140200	0.530000
chr8	64274503	64275103	0.316667	chr8	101149600	101150200	0.448333
chr1	60403068	60403268	0.455000	chr8	101153800	101154000	0.505000
chrX	119618693	119618893	0.490000	chr8	101155000	101155200	0.520000
chr16	14773719	14773919	0.440000	chr8	101156000	101156200	0.540000
chr1	7873550	7873750	0.390000	chr8	101157600	101157800	0.510000
chr2	202574109	202574309	0.460000	chr8	101159000	101159200	0.475000
chr1	246018725	246018925	0.470000	chr8	101159600	101159800	0.480000
chr14	72000022	72000622	0.455000	chr8	101165400	101166000	0.488333
chr10	49036732	49036932	0.520000	chr8	101166400	101166600	0.575000
chr14	12603740	12604140	0.000000	chr8	101184400	101184800	0.392500
chr5	66443189	66443389	0.465000	chr8	101191800	101192000	0.500000
chr13	54171388	54171588	0.345000	chr8	101198600	101198800	0.385000
chr9	46084110	46084310	0.000000	chr8	101199800	101200000	0.330000
chr1	201071802	201072002	0.410000	chr8	101200800	101201000	0.440000
chr7	113303628	113303828	0.330000	chr8	101202600	101202800	0.370000
chr2	199663488	199663688	0.325000	chr8	101203600	101203800	0.385000
chr2	54493065	54494865	0.407778	chr8	101204200	101206000	0.610000
chr6	151205153	151205353	0.315000	chr8	101206600	101206800	0.450000
chr11	121300458	121300658	0.405000	chr8	101207400	101207600	0.410000
chrX	93835807	93836207	0.350000	chr8	101222800	101223200	0.415000
chr4	64727100	64727300	0.455000	chr8	101224200	101224400	0.610000
chr8	8355212	8355412	0.275000	chr8	101235800	101236000	0.385000
chr9	41772421	41772621	0.480000	chr8	101245600	101245800	0.505000
chr2	30856409	30856609	0.380000	chr8	101246200	101246400	0.420000
chr15	94836407	94836807	0.472500	chr8	101252600	101253000	0.477500
chr15	59692240	59692840	0.481667	chr8	101279600	101280200	0.483333
chr21	40295453	40295653	0.380000	chr8	101289800	101290000	0.440000
chr3	133526192	133526592	0.470000	chr8	101301400	101301800	0.472500
chr3	126188998	126189198	0.425000	chr8	101314200	101314400	0.440000
chr6	9586329	9586529	0.390000	chr8	101327000	101327200	0.425000
chr12	114243414	114243614	0.470000	chr8	101333000	101333200	0.600000
chr5	737084	737284	0.340000	chr8	10133600	10133800	0.445000
chr11	58473225	58473425	0.385000	chr8	101359200	101359400	0.410000
chr19	47932419	47933019	0.413333	chr8	101374200	101374800	0.433333
chr13	37488953	37489153	0.370000	chr8	101376200	101376400	0.395000
chr9	104594026	104594626	0.401667	chr8	101409800	101410400	0.438333
chr14	92503236	92503436	0.420000	chr8	101414400	101414600	0.425000
chr7	65694448	65694848	0.442500	chr8	101451800	101452200	0.472500
chr16	73038603	73039203	0.458333	chr8	101474000	101474600	0.508333
chr1	88714529	88714729	0.375000	chr8	101485600	101485800	0.460000
chrY	10842802	10843202	0.447500	chr8	101501400	101501800	0.457500
chrX	151011218	151011418	0.355000	chr8	101504600	101504800	0.400000
chr17	72233308	72233508	0.450000	chr8	101516000	101516200	0.515000
chr2	148708205	148708405	0.385000	chr8	101521800	101522000	0.445000
chr1	178951169	178951369	0.420000	chr8	10152400	10152600	0.425000
chr12	52911432	52911632	0.365000	chr8	101532800	101533000	0.405000
chr4	57933786	57933986	0.300000	chr8	101534800	101535000	0.445000
chr8	96973373	96973573	0.370000	chr8	101632600	101632800	0.400000
chr4	19045365	19045565	0.425000	chr8	101655200	101655400	0.435000
chr22	30948998	30949398	0.467500	chr8	101731000	101731400	0.497500
chr1	63170659	63171059	0.452500	chr8	101790800	101791200	0.475000
chr8	123911274	123911474	0.345000	chr8	101887200	101887400	0.385000
chr1	97116268	97116668	0.520000	chr8	101891800	101892200	0.572500
chr19	37032459	37033059	0.453333	chr8	101902400	101903000	0.498333
chr12	91877918	91878318	0.400000	chr8	101948000	101948400	0.442500
chr2	70565535	70565735	0.435000	chr8	101952400	101952600	0.575000
chr3	29493965	29494165	0.315000	chr8	101962200	101962400	0.370000
chr1	238927464	238927664	0.410000	chr8	101975400	101975600	0.480000
chr17	56198765	56199165	0.367500	chr8	102007600	102008000	0.422500
chr12	65427095	65427295	0.460000	chr8	102010000	102010200	0.495000
chrX	30887736	30887936	0.395000	chr8	102032800	102033000	0.485000
chr4	185150959	185151159	0.385000	chr8	102097800	102098000	0.450000
chr18	34688043	34688243	0.385000	chr8	102101000	102101200	0.415000
chrX	66829143	66829343	0.400000	chr8	102106800	102107000	0.445000
chr14	79149471	79150071	0.416667	chr8	102108000	102108600	0.465000
chr3	104745450	104745650	0.440000	chr8	102114000	102114200	0.470000
chr7	23047535	23047735	0.435000	chr8	102122600	102122800	0.450000
chr3	161101486	161101686	0.510000	chr8	102123200	102123400	0.585000
chr5	915595	916195	0.595000	chr8	102123800	102124400	0.733333
chr11	66731307	66731507	0.390000	chr8	102128600	102128800	0.510000
chr1	14731814	14732214	0.502500	chr8	102197400	102197800	0.537500
chr1	62078048	62078248	0.490000	chr8	10221000	10221200	0.550000
chr20	24755066	24755266	0.415000	chr8	102227800	102228000	0.465000
chr16	70089008	70089208	0.455000	chr8	102236800	102237000	0.485000
chr4	94306314	94306514	0.345000	chr8	102237600	102237800	0.375000
chr15	90626174	90627774	0.443750	chr8	102238600	102240200	0.631875
chr5	166835178	166835378	0.345000	chr8	102240600	102240800	0.350000
chr19	40023996	40024196	0.430000	chr8	102248800	102249000	0.435000
chr4	16110215	16110415	0.530000	chr8	102250200	102250400	0.550000
chr9	26182950	26183150	0.325000	chr8	102257200	102257400	0.380000
chr19	56580987	56581187	0.325000	chr8	102259600	102259800	0.430000
chr6	59120927	59121127	0.410000	chr8	102272600	102272800	0.425000
chr1	210934204	210934404	0.380000	chr8	102283600	102283800	0.385000
chrX	74634201	74634401	0.415000	chr8	102287400	102287600	0.420000
chr13	84364167	84364567	0.362500	chr8	102290000	102290400	0.367500
chr8	126548802	126549002	0.460000	chr8	102317400	102317600	0.550000
chr9	97067964	97068364	0.425000	chr8	102331200	102331600	0.460000
chr1	179654419	179654619	0.435000	chr8	102333000	102333200	0.470000
chr16	13477818	13478018	0.515000	chr8	102349400	102349600	0.580000
chr3	53384114	53384314	0.355000	chr8	102352800	102353000	0.410000
chr7	66579255	66579455	0.445000	chr8	102357400	102357600	0.470000
chr10	125079499	125079699	0.370000	chr8	102368200	102368400	0.340000
chr3	22372950	22373150	0.445000	chr8	102375600	102375800	0.475000
chrX	95439055	95439255	0.370000	chr8	10237800	10238000	0.420000
chr3	83930390	83930590	0.415000	chr8	102381400	102381600	0.440000
chr3	15381906	15382106	0.430000	chr8	102383200	102383400	0.455000
chr9	35232486	35232886	0.397500	chr8	102391800	102392200	0.410000
chr4	70432401	70432801	0.370000	chr8	102392600	102393000	0.325000
chr10	53896588	53896788	0.480000	chr8	102395000	102395200	0.490000
chr18	14344367	14344567	0.385000	chr8	102397000	102397200	0.450000
chrX	144322256	144322456	0.405000	chr8	102401400	102401600	0.470000
chr13	89057986	89058186	0.375000	chr8	102403800	102404000	0.385000
chr9	129233684	129233884	0.440000	chr8	102410600	102410800	0.455000
chr1	163881860	163882060	0.395000	chr8	102411200	102411400	0.420000
chr3	183910040	183910640	0.498333	chr8	102411800	102412400	0.703333
chrX	143677742	143677942	0.500000	chr8	102412800	102413000	0.685000
chr5	7531064	7531264	0.425000	chr8	102430000	102430200	0.485000
chr9	2744524	2744924	0.430000	chr8	102444000	102444400	0.457500
chr10	46046457	46046657	0.500000	chr8	102497400	102497600	0.555000
chr12	8791644	8791844	0.450000	chr8	102499800	102500000	0.460000
chr2	26071595	26071995	0.425000	chr8	102501200	102501600	0.500000
chr2	189029088	189029288	0.380000	chr8	10251600	10251800	0.440000
chr4	2672309	2672509	0.485000	chr8	102524000	102524200	0.490000
chrX	56413537	56413737	0.385000	chr8	102528800	102529000	0.550000
chr3	167371121	167371321	0.415000	chr8	102529400	102529600	0.470000
chr11	109431721	109431921	0.450000	chr8	102535800	102536000	0.570000
chr11	4103879	4104079	0.505000	chr8	102537600	102537800	0.535000
chr10	51892616	51893416	0.383750	chr8	102541400	102542200	0.456250
chr2	59829966	59830166	0.400000	chr8	102547200	102547400	0.480000
chr4	149327278	149327478	0.355000	chr8	102557400	102557600	0.460000
chr2	140405650	140405850	0.345000	chr8	102558600	102558800	0.360000
chr6	148645289	148645489	0.495000	chr8	102559600	102559800	0.565000
chr11	122911269	122911469	0.365000	chr8	102564800	102565000	0.450000
chr15	20050776	20050976	0.475000	chr8	102568000	102568200	0.490000
chr12	75853347	75853547	0.410000	chr8	102569200	102569400	0.610000
chr7	22969357	22969757	0.505000	chr8	102576800	102577200	0.595000
chr12	94645093	94645293	0.375000	chr8	102577800	102578000	0.475000
chrX	48375112	48375312	0.445000	chr8	102579200	102579400	0.490000
chr16	54462684	54463084	0.482500	chr8	102583400	102583800	0.517500
chr11	27168837	27169037	0.450000	chr8	102584600	102584800	0.480000
chr11	129684373	129684573	0.445000	chr8	102585200	102585400	0.470000
chr13	29371048	29371648	0.425000	chr8	102585800	102586400	0.563333
chr8	143968715	143968915	0.435000	chr8	102591000	102591200	0.440000
chr3	40353112	40353312	0.480000	chr8	102592400	102592600	0.535000
chr14	24427467	24428467	0.604000	chr8	102600600	102601600	0.610000
chr10	50940744	50940944	0.475000	chr8	102603600	102603800	0.500000
chr7	89321982	89322182	0.305000	chr8	102615000	102615200	0.340000
chr5	140549575	140549775	0.535000	chr8	102627600	102627800	0.575000
chr4	118228946	118229146	0.435000	chr8	102628600	102628800	0.465000
chr7	139322181	139322581	0.485000	chr8	102634200	102634600	0.565000
chr5	174494830	174495030	0.475000	chr8	102635800	102636000	0.530000
chr22	36112501	36112701	0.415000	chr8	102647800	102648000	0.425000
chr19	17114457	17114657	0.500000	chr8	102651800	102652000	0.510000
chr12	120580302	120581302	0.487000	chr8	102653800	102654800	0.772000
chr3	5510268	5511468	0.520000	chr8	102655200	102656400	0.692500
chr17	17920301	17920501	0.485000	chr8	102656800	102657000	0.635000
chr4	98211660	98211860	0.500000	chr8	102657400	102657600	0.660000
chr15	21446729	21446929	0.470000	chr8	102658200	102658400	0.510000
chr2	98319844	98320044	0.400000	chr8	102660800	102661000	0.440000
chr8	17183289	17183489	0.465000	chr8	102662400	102662600	0.555000
chr9	113647659	113647859	0.485000	chr8	102663000	102663200	0.575000
chr16	12178639	12178839	0.470000	chr8	102676200	102676400	0.480000
chr5	106636637	106637037	0.390000	chr8	102682600	102683000	0.552500
chr2	207343782	207343982	0.415000	chr8	102686000	102686200	0.600000
chr11	57141281	57141481	0.495000	chr8	102692800	102693000	0.515000
chr2	10213653	10213853	0.495000	chr8	102696200	102696400	0.505000
chr3	74234421	74234621	0.445000	chr8	102702000	102702200	0.470000
chr1	245971251	245971451	0.460000	chr8	102717200	102717400	0.470000
chr2	72503934	72504134	0.500000	chr8	102728400	102728600	0.620000
chr16	9317153	9317353	0.510000	chr8	102731000	102731200	0.530000
chr14	35954844	35955444	0.511667	chr8	102734800	102735400	0.518333
chr6	148063254	148063454	0.415000	chr8	102737400	102737600	0.445000
chr3	124682672	124683272	0.445000	chr8	102738200	102738800	0.610000
chr1	150528713	150528913	0.475000	chr8	10274000	10274200	0.505000
chr16	78639090	78639290	0.485000	chr8	102742800	102743000	0.580000
chr5	14799457	14800257	0.413750	chr8	102746400	102747200	0.531250
chr12	68511381	68511581	0.400000	chr8	102751200	102751400	0.495000
chr14	56764247	56764447	0.440000	chr8	102752400	102752600	0.480000
chr14	66509422	66509622	0.510000	chr8	102754200	102754400	0.615000
chr1	237255615	237256015	0.407500	chr8	102756200	102756600	0.422500
chr12	50464627	50465027	0.527500	chr8	102768000	102768400	0.537500
chr5	76361220	76361420	0.480000	chr8	102769200	102769400	0.590000
chr12	59409952	59410152	0.355000	chr8	102773200	102773400	0.415000
chr8	80866939	80867539	0.475000	chr8	102774200	102774800	0.490000
chr2	163448551	163448751	0.575000	chr8	102776800	102777000	0.630000
chr22	33503438	33503638	0.440000	chr8	102783200	102783400	0.450000
chr5	137491650	137492250	0.428333	chr8	102787800	102788400	0.496667
chr2	42559871	42560271	0.442500	chr8	102789000	102789400	0.610000
chrX	8736921	8737521	0.338333	chr8	102789800	102790400	0.450000
chr6	121729267	121729867	0.580000	chr8	102791000	102791600	0.600000
chr9	6297293	6297493	0.410000	chr8	102793000	102793200	0.485000
chr2	12606362	12606962	0.461667	chr8	102795200	102795800	0.561667
chr3	110772677	110772877	0.300000	chr8	102803000	102803200	0.345000
chr1	74554667	74554867	0.410000	chr8	102804800	102805000	0.475000
chr20	62286009	62286209	0.505000	chr8	102805800	102806000	0.510000
chr2	160144153	160144553	0.455000	chr8	102806400	102806800	0.752500
chr5	68522861	68523661	0.417500	chr8	102807200	102808000	0.602500
chr15	52278605	52279205	0.485000	chr8	102808600	102809200	0.528333
chr1	38545270	38546270	0.452000	chr8	102810600	102811600	0.550000
chr3	8972700	8972900	0.480000	chr8	102813200	102813400	0.540000
chr5	140056558	140056758	0.380000	chr8	102814600	102814800	0.450000
chr20	33588924	33589324	0.395000	chr8	102819400	102819800	0.410000
chr10	40534628	40534828	0.380000	chr8	102821400	102821600	0.435000
chr4	150651140	150651340	0.350000	chr8	102822800	102823000	0.510000
chr2	2652912	2653112	0.380000	chr8	102824400	102824600	0.420000
chr5	114442536	114442736	0.480000	chr8	102830800	102831000	0.510000
chr9	53445380	53445580	0.000000	chr8	102848000	102848200	0.395000
chr4	157574163	157574563	0.620000	chr8	102863000	102863400	0.697500
chr11	70007340	70007940	0.468333	chr8	102864200	102864800	0.726667
chr1	203381640	203381840	0.465000	chr8	102865800	102866000	0.510000
chrX	38224661	38224861	0.325000	chr8	102884200	102884400	0.410000
chr20	35317516	35317916	0.472500	chr8	102887000	102887400	0.505000
chr10	31118978	31119378	0.390000	chr8	102898200	102898600	0.457500
chr4	158774664	158774864	0.430000	chr8	102899400	102899600	0.550000
chr3	23283140	23283340	0.410000	chr8	102910600	102910800	0.475000
chr13	95327054	95327254	0.400000	chr8	102917600	102917800	0.530000
chr13	32485647	32485847	0.400000	chr8	102919200	102919400	0.455000
chr17	60032567	60032767	0.485000	chr8	102920600	102920800	0.505000
chr13	93082551	93082951	0.362500	chr8	102925000	102925400	0.475000
chr16	34944399	34944599	0.365000	chr8	102929000	102929200	0.500000
chr3	85538361	85538561	0.425000	chr8	102930200	102930400	0.455000
chr3	24070104	24070904	0.348750	chr8	102956200	102957000	0.452500
chr9	5875819	5876219	0.492500	chr8	102961400	102961800	0.507500
chr3	14752309	14752509	0.345000	chr8	102971000	102971200	0.430000
chr17	76665027	76665227	0.360000	chr8	102973200	102973400	0.410000
chr15	76914124	76914324	0.425000	chr8	102977000	102977200	0.530000
chr12	100224726	100224926	0.445000	chr8	102978600	102978800	0.410000
chr10	73782575	73782775	0.345000	chr8	102979800	102980000	0.405000
chr1	99649682	99649882	0.370000	chr8	102983400	102983600	0.350000
chr11	62234905	62235305	0.417500	chr8	102984000	102984400	0.420000
chr9	80210251	80210451	0.475000	chr8	102985800	102986000	0.500000
chr4	128243547	128243947	0.467500	chr8	102987200	102987600	0.470000
chr4	114583562	114584162	0.426667	chr8	102988200	102988800	0.440000
chr8	60933977	60934777	0.428750	chr8	102989200	102990000	0.481250
chr2	186397706	186397906	0.430000	chr8	102990600	102990800	0.435000
chr1	32307095	32307295	0.465000	chr8	102991800	102992000	0.510000
chr12	87544360	87544560	0.365000	chr8	102992600	102992800	0.515000
chr1	230634870	230635070	0.370000	chr8	102993400	102993600	0.380000
chr8	21384677	21385277	0.463333	chr8	102994200	102994800	0.476667
chr2	229208282	229209882	0.413125	chr8	102995200	102996800	0.435000
chr16	55174427	55175827	0.456429	chr8	102998400	102999800	0.460000
chr2	99224918	99225118	0.365000	chr8	103000400	103000600	0.415000
chr21	33803917	33806117	0.404091	chr8	103001400	103003600	0.466818
chr20	31062684	31063884	0.402500	chr8	103004400	103005600	0.426667
chrY	23415475	23415675	0.345000	chr8	103006600	103006800	0.465000
chr11	94563426	94563826	0.372500	chr8	103007800	103008200	0.397500
chr10	14449048	14449248	0.460000	chr8	103010600	103010800	0.505000
chr5	92623667	92623867	0.385000	chr8	103011600	103011800	0.440000
chr8	79971455	79972255	0.416250	chr8	103020400	103021200	0.532500
chr3	181784636	181784836	0.390000	chr8	103023000	103023200	0.500000
chr11	64376736	64376936	0.400000	chr8	103023800	103024000	0.425000
chr11	77414530	77414730	0.335000	chr8	103025800	103026000	0.375000
chr1	160045883	160046083	0.435000	chr8	103031400	103031600	0.480000
chr1	167382584	167382784	0.320000	chr8	103033200	103033400	0.345000
chr11	52587347	52587547	0.410000	chr8	103038200	103038400	0.515000
chr21	24680601	24681201	0.313333	chr8	103055200	103055800	0.358333
chr13	55081803	55082003	0.365000	chr8	103057200	103057400	0.460000
chr7	137387332	137387932	0.320000	chr8	103073600	103074200	0.355000
chr12	36301325	36301525	0.365000	chr8	103076400	103076600	0.405000
chr15	23385023	23385623	0.450000	chr8	103077400	103078000	0.470000
chrY	11695131	11695331	0.370000	chr8	103078400	103078600	0.385000
chr3	100925004	100925204	0.330000	chr8	103079000	103079200	0.415000
chr5	97900450	97900650	0.395000	chr8	103080000	103080200	0.405000
chr6	10118908	10119308	0.467500	chr8	103080800	103081200	0.492500
chr4	30193621	30193821	0.375000	chr8	103084200	103084400	0.300000
chr5	168569427	168569627	0.465000	chr8	103111600	103111800	0.570000
chr16	88361772	88361972	0.410000	chr8	103119400	103119600	0.465000
chr1	159607211	159607411	0.410000	chr8	103125000	103125200	0.480000
chr9	92179973	92180173	0.460000	chr8	103138800	103139000	0.495000
chr12	44516666	44516866	0.430000	chr8	103140800	103141000	0.750000
chr16	84934672	84935072	0.495000	chr8	103146200	103146600	0.535000
chr9	128844874	128845274	0.457500	chr8	103152000	103152400	0.485000
chr8	99289989	99290389	0.357500	chr8	103184600	103185000	0.465000
chr14	48387553	48387753	0.405000	chr8	103186200	103186400	0.470000
chr5	15441985	15442185	0.400000	chr8	103197200	103197400	0.455000
chr3	197856570	197856970	0.392500	chr8	103229800	103230200	0.422500
chrX	113951633	113951833	0.470000	chr8	103254200	103254400	0.535000
chr22	10722405	10722605	0.415000	chr8	103275800	103276000	0.465000
chr5	49915088	49915288	0.390000	chr8	103279200	103279400	0.400000
chr1	21354861	21355061	0.430000	chr8	103279800	103280000	0.435000
chr3	130171248	130171448	0.425000	chr8	103294000	103294200	0.490000
chr20	11625478	11626078	0.420000	chr8	103298800	103299400	0.731667
chrX	95958610	95959410	0.425000	chr8	10332800	10333600	0.445000
chr5	47427067	47427267	0.390000	chr8	103336600	103336800	0.415000
chr6	163098680	163099480	0.451250	chr8	10334400	10335200	0.606250
chr17	56327090	56327290	0.445000	chr8	103354200	103354400	0.515000
chr13	97400386	97400586	0.420000	chr8	103360000	103360200	0.460000
chr19	55397343	55397943	0.530000	chr8	103371200	103371800	0.710000
chr12	85746454	85746654	0.440000	chr8	103373200	103373400	0.445000
chr3	117754463	117754663	0.290000	chr8	103389600	103389800	0.355000
chr6	115996442	115996642	0.380000	chr8	103390600	103390800	0.430000
chr2	46726491	46726891	0.392500	chr8	103392000	103392400	0.410000
chr1	57358626	57358826	0.360000	chr8	103406400	103406600	0.445000
chr1	74678283	74678483	0.420000	chr8	103412200	103412400	0.345000
chr2	207145833	207146633	0.446250	chr8	103414600	103415400	0.652500
chr8	108147348	108147548	0.440000	chr8	103416400	103416600	0.475000
chr8	13697906	13698106	0.325000	chr8	103433200	103433400	0.375000
chr14	43808979	43809179	0.340000	chr8	103445600	103445800	0.435000
chr2	1103158	1103358	0.245000	chr8	103452600	103452800	0.310000
chr11	31911737	31911937	0.345000	chr8	103461600	103461800	0.405000
chr1	178676086	178676286	0.505000	chr8	103499000	103499200	0.615000
chr15	75199375	75199575	0.535000	chr8	103499800	103500000	0.835000
chr16	85395959	85396559	0.575000	chr8	103500400	103501000	0.695000
chr20	48390180	48390580	0.437500	chr8	103501600	103502000	0.540000
chr6	32960539	32960739	0.470000	chr8	10350800	10351000	0.570000
chr1	122068720	122069120	0.405000	chr8	103512000	103512400	0.445000
chr4	5706119	5706319	0.485000	chr8	10353000	10353200	0.490000
chrX	122006149	122006349	0.370000	chr8	10357000	10357200	0.440000
chr9	69886463	69886663	0.415000	chr8	10360800	10361000	0.470000
chr5	126804278	126804478	0.385000	chr8	10364600	10364800	0.460000
chr17	45723928	45724928	0.435000	chr8	10366800	10367800	0.450000
chr13	36469523	36469723	0.375000	chr8	103707400	103707600	0.485000
chr5	118378661	118378861	0.285000	chr8	103750000	103750200	0.315000
chr5	92884067	92884267	0.315000	chr8	103764400	103764600	0.320000
chr7	56492514	56492914	0.585000	chr8	10377800	10378200	0.615000
chr2	173277021	173277221	0.430000	chr8	103796800	103797000	0.485000
chr16	68505615	68505815	0.535000	chr8	10385600	10385800	0.550000
chr6	47905695	47905895	0.460000	chr8	103980600	103980800	0.535000
chr5	173312553	173312753	0.435000	chr8	104077000	104077200	0.455000
chr2	103021387	103021587	0.330000	chr8	104130200	104130400	0.410000
chr1	106677815	106678215	0.345000	chr8	104163600	104164000	0.367500
chr6	46470026	46470426	0.370000	chr8	10417800	10418200	0.460000
chr9	64804271	64805271	0.521000	chr8	104223000	104224000	0.630000
chrX	115778901	115779101	0.000000	chr8	104226000	104226200	0.360000
chr6	19599760	19599960	0.375000	chr8	104237400	104237600	0.405000
chr10	7491547	7491947	0.437500	chr8	104244800	104245200	0.440000
chr21	7610091	7610291	0.530000	chr8	10425200	10425400	0.660000
chr3	154640534	154640734	0.420000	chr8	104278600	104278800	0.445000
chr2	48692120	48692320	0.330000	chr8	104316000	104316200	0.350000
chr3	153120702	153121302	0.458333	chr8	104325600	104326200	0.543333
chr12	117817719	117818319	0.488333	chr8	104329800	104330400	0.588333
chr12	85526878	85527078	0.380000	chr8	104337000	104337200	0.480000
chr6	126761643	126761843	0.405000	chr8	104339000	104339200	0.505000
chr15	86805626	86805826	0.370000	chr8	104339600	104339800	0.330000
chr6	80308196	80308996	0.395000	chr8	104361200	104362000	0.438750
chr5	20998906	20999106	0.290000	chr8	104362400	104362600	0.440000
chr10	117410480	117410680	0.460000	chr8	104366600	104366800	0.475000
chr14	22031280	22031480	0.375000	chr8	104367400	104367600	0.715000
chr17	131733	131933	0.375000	chr8	104373000	104373200	0.420000
chr3	110109675	110109875	0.395000	chr8	104390000	104390200	0.425000
chrX	87353728	87353928	0.465000	chr8	104412000	104412200	0.475000
chr2	123412987	123413187	0.280000	chr8	104417400	104417600	0.370000
chr15	100702073	100702273	0.415000	chr8	104418000	104418200	0.430000
chr3	6046616	6047016	0.407500	chr8	104428400	104428800	0.475000
chr14	80647077	80647277	0.350000	chr8	104442400	104442600	0.365000
chr4	107828077	107828477	0.370000	chr8	104446400	104446800	0.377500
chr5	152165306	152165506	0.350000	chr8	10444800	10445000	0.390000
chr10	105628331	105628531	0.415000	chr8	104474600	104474800	0.435000
chr1	59827810	59828010	0.315000	chr8	104512600	104512800	0.275000
chr2	31624698	31624898	0.380000	chr8	104514000	104514200	0.390000
chr7	53536409	53536609	0.365000	chr8	104523600	104523800	0.410000
chr1	92895455	92895655	0.415000	chr8	104530400	104530600	0.450000
chr10	51821533	51821733	0.250000	chr8	104536400	104536600	0.420000
chr9	103502225	103503025	0.346250	chr8	104537400	104538200	0.372500
chr2	181864950	181865150	0.350000	chr8	104538600	104538800	0.415000
chr7	25471381	25471581	0.385000	chr8	104540000	104540200	0.445000
chr5	24649124	24649324	0.325000	chr8	104542800	104543000	0.380000
chr17	36738153	36738353	0.380000	chr8	104548800	104549000	0.440000
chr7	5445313	5445513	0.500000	chr8	104575200	104575400	0.590000
chr11	74795850	74796050	0.275000	chr8	104581600	104581800	0.385000
chr7	7484104	7484304	0.300000	chr8	104583200	104583400	0.350000
chrY	47181251	47181451	0.000000	chr8	104585800	104586000	0.405000
chr16	68364692	68364892	0.600000	chr8	104589200	104589400	0.715000
chr9	42227979	42228179	0.420000	chr8	104589800	104590000	0.520000
chr7	83488643	83489043	0.390000	chr8	104590400	104590800	0.475000
chr10	118459732	118459932	0.435000	chr8	104593800	104594000	0.490000
chr18	44515233	44515433	0.435000	chr8	104617400	104617600	0.475000
chr4	108631726	108631926	0.360000	chr8	104618000	104618200	0.380000
chr17	62383877	62384477	0.376667	chr8	104622600	104623200	0.383333
chr12	76076656	76076856	0.395000	chr8	104643200	104643400	0.500000
chrY	4372533	4373933	0.416429	chr8	104665200	104666600	0.422857
chr19	10725014	10725214	0.475000	chr8	104670000	104670200	0.485000
chr21	20756908	20757108	0.325000	chr8	104678800	104679000	0.455000
chr4	27055858	27056058	0.465000	chr8	104686600	104686800	0.480000
chr10	36433828	36434028	0.410000	chr8	104690200	104690400	0.460000
chr10	34467273	34467473	0.345000	chr8	104691600	104691800	0.390000
chr4	59629415	59629615	0.400000	chr8	104704400	104704600	0.445000
chr18	50325115	50325315	0.450000	chr8	104758800	104759000	0.455000
chr5	156520548	156520748	0.430000	chr8	104759800	104760000	0.510000
chr12	62195175	62195575	0.360000	chr8	104776800	104777200	0.415000
chr14	18535024	18535224	0.445000	chr8	104789000	104789200	0.515000
chr9	18114861	18115061	0.420000	chr8	104793400	104793600	0.520000
chr10	33211018	33211218	0.360000	chr8	104864600	104864800	0.390000
chr2	144771306	144771506	0.355000	chr8	104907600	104907800	0.395000
chr4	46254795	46254995	0.435000	chr8	104950400	104950600	0.440000
chr8	78337733	78337933	0.420000	chr8	105022400	105022600	0.475000
chr14	76011101	76011301	0.495000	chr8	105092400	105092600	0.500000
chr8	30152853	30153053	0.360000	chr8	105112800	105113000	0.385000
chr2	54675108	54675308	0.450000	chr8	105161800	105162000	0.470000
chr3	155621482	155621682	0.345000	chr8	105188800	105189000	0.395000
chr2	4655525	4655725	0.350000	chr8	105202000	105202200	0.380000
chr4	20712628	20713028	0.315000	chr8	105208600	105209000	0.377500
chr5	173932963	173933163	0.370000	chr8	105215000	105215200	0.435000
chr8	133822810	133823410	0.415000	chr8	105239400	105240000	0.420000
chr12	13392829	13393029	0.385000	chr8	105244000	105244200	0.415000
chr2	221228320	221228520	0.370000	chr8	105259600	105259800	0.380000
chr2	21330192	21330392	0.280000	chr8	105316000	105316200	0.350000
chr12	26873285	26874685	0.432857	chr8	105318200	105319600	0.669286
chr6	78750240	78750440	0.240000	chr8	105320200	105320400	0.395000
chr18	32214756	32215356	0.375000	chr8	105321000	105321600	0.378333
chr4	102231534	102231734	0.330000	chr8	105322200	105322400	0.345000
chr1	76955471	76955871	0.347500	chr8	105324400	105324800	0.305000
chr22	6688634	6689834	0.000000	chr8	105325600	105326800	0.322500
chr1	124233154	124233354	0.380000	chr8	105327800	105328000	0.320000
chr11	32663709	32664109	0.392500	chr8	105329000	105329400	0.422500
chr18	25595713	25595913	0.365000	chr8	105330200	105330400	0.405000
chr8	16229321	16229521	0.430000	chr8	105334800	105335000	0.460000
chr9	107279612	107279812	0.365000	chr8	105335800	105336000	0.435000
chr7	1658671	1658871	0.310000	chr8	105337200	105337400	0.380000
chr5	132614809	132616409	0.363750	chr8	105338200	105339800	0.342500
chr5	75273513	75273713	0.400000	chr8	105353200	105353400	0.465000
chr4	19057185	19057785	0.328333	chr8	105363600	105364200	0.345000
chr4	69021370	69021570	0.325000	chr8	105365000	105365200	0.430000
chr2	161816783	161817183	0.397500	chr8	105375400	105375800	0.410000
chr8	51818651	51819251	0.330000	chr8	105395000	105395600	0.386667
chr3	4054037	4054437	0.327500	chr8	105396000	105396400	0.397500
chr1	70910517	70911317	0.420000	chr8	105398600	105399400	0.435000
chr11	50626841	50627041	0.350000	chr8	105400800	105401000	0.365000
chr10	88833964	88834164	0.420000	chr8	105403800	105404000	0.430000
chr1	218178550	218178950	0.285000	chr8	105406800	105407200	0.390000
chr2	144468653	144470253	0.375625	chr8	105407800	105409400	0.411250
chr1	158522044	158522244	0.330000	chr8	105412800	105413000	0.400000
chr12	96054275	96054475	0.430000	chr8	10542200	10542400	0.445000
chr3	160097253	160097453	0.445000	chr8	105425000	105425200	0.480000
chr3	4069414	4069614	0.395000	chr8	105428800	105429000	0.405000
chr11	42511515	42511915	0.380000	chr8	105430600	105431000	0.460000
chr7	119693365	119693765	0.325000	chr8	105434400	105434800	0.342500
chr9	20842550	20842950	0.325000	chr8	105450400	105450800	0.362500
chr3	185749605	185750005	0.390000	chr8	105468000	105468400	0.440000
chr11	15235097	15235297	0.515000	chr8	10548200	10548400	0.645000
chr6	96489172	96489572	0.437500	chr8	105485000	105485400	0.440000
chr8	29293650	29293850	0.500000	chr8	105508200	105508400	0.510000
chr8	83655709	83655909	0.405000	chr8	105517800	105518000	0.480000
chrX	123630146	123630346	0.400000	chr8	105520600	105520800	0.410000
chr10	88312053	88312253	0.445000	chr8	105523800	105524000	0.465000
chrX	97136021	97136221	0.400000	chr8	105524600	105524800	0.445000
chr6	100672136	100672536	0.307500	chr8	105533200	105533600	0.325000
chr6	9839028	9839228	0.325000	chr8	105565400	105565600	0.355000
chr2	47437522	47437722	0.330000	chr8	105569200	105569400	0.370000
chr12	37525638	37525838	0.355000	chr8	105572800	105573000	0.360000
chrX	142252522	142252722	0.260000	chr8	105574200	105574400	0.360000
chr21	26168973	26169173	0.445000	chr8	105575000	105575200	0.470000
chr1	106719641	106719841	0.335000	chr8	105579600	105579800	0.390000
chr12	15571854	15572054	0.300000	chr8	105590200	105590400	0.370000
chr2	43577355	43577555	0.315000	chr8	105592800	105593000	0.400000
chr18	8616249	8616449	0.375000	chr8	105595200	105595400	0.420000
chr7	125553424	125554024	0.295000	chr8	105614600	105615200	0.361667
chr1	35600496	35600696	0.415000	chr8	105624000	105624200	0.425000
chr4	132731440	132731840	0.277500	chr8	105633200	105633600	0.392500
chr11	93401732	93402132	0.322500	chr8	105646200	105646600	0.467500
chr5	83437174	83437374	0.340000	chr8	105660600	105660800	0.320000
chr1	45988938	45989338	0.350000	chr8	105662800	105663200	0.417500
chr2	155896073	155896273	0.325000	chr8	105687000	105687200	0.435000
chr10	61879300	61879500	0.415000	chr8	105718200	105718400	0.445000
chr14	79447465	79447665	0.350000	chr8	105729600	105729800	0.355000
chr10	80956791	80957191	0.312500	chr8	105732200	105732600	0.380000
chr3	41287308	41287508	0.370000	chr8	105747600	105747800	0.380000
chrX	41597535	41597735	0.325000	chr8	105769600	105769800	0.365000
chr10	112430969	112431169	0.335000	chr8	105773000	105773200	0.345000
chr5	6800772	6800972	0.410000	chr8	105777000	105777200	0.360000
chr6	131855792	131855992	0.275000	chr8	105779800	105780000	0.340000
chr8	134562193	134562393	0.375000	chr8	10578600	10578800	0.390000
chr15	4534107	4534507	0.000000	chr8	105787400	105787800	0.332500
chr9	37243234	37243634	0.310000	chr8	105835400	105835800	0.407500
chr21	35973935	35974135	0.415000	chr8	10587400	10587600	0.500000
chr12	75866796	75867196	0.497500	chr8	10590200	10590600	0.615000
chr10	78684655	78684855	0.490000	chr8	105908400	105908600	0.495000
chr3	139103031	139103231	0.500000	chr8	10591800	10592000	0.625000
chr8	2325755	2325955	0.600000	chr8	10592800	10593000	0.615000
chr8	104690619	104690819	0.400000	chr8	105975800	105976000	0.445000
chr2	178503414	178503814	0.325000	chr8	105998200	105998600	0.340000
chr4	55737244	55737444	0.360000	chr8	106012600	106012800	0.395000
chr12	59137826	59138626	0.347500	chr8	106059800	106060600	0.431250
chr10	36821748	36821948	0.350000	chr8	106081200	106081400	0.430000
chr4	44885801	44886001	0.385000	chr8	106083000	106083200	0.415000
chr12	93963985	93964185	0.390000	chr8	106162000	106162200	0.400000
chr16	33156116	33156316	0.425000	chr8	106170800	106171000	0.440000
chr6	69599738	69599938	0.490000	chr8	106206400	106206600	0.495000
chr9	137814962	137815362	0.585000	chr8	106270000	106270400	0.735000
chr6	10215598	10215798	0.440000	chr8	106271200	106271400	0.565000
chr12	76234735	76234935	0.330000	chr8	106287000	106287200	0.340000
chr2	235278410	235278610	0.440000	chr8	10630400	10630600	0.505000
chr3	140358884	140359084	0.515000	chr8	10632000	10632200	0.595000
chrX	46102862	46103062	0.370000	chr8	10641200	10641400	0.465000
chr1	175180606	175180806	0.445000	chr8	106427400	106427600	0.460000
chr7	69736286	69736486	0.415000	chr8	106429000	106429200	0.495000
chrX	56971589	56971789	0.435000	chr8	10644600	10644800	0.545000
chr7	2324870	2325470	0.491667	chr8	10649400	10650000	0.555000
chr5	117209737	117210337	0.355000	chr8	106499400	106500000	0.368333
chr4	26793631	26793831	0.420000	chr8	10653000	10653200	0.445000
chr5	94899032	94899232	0.400000	chr8	1065400	1065600	0.405000
chr14	10555079	10555279	0.000000	chr8	106556600	106556800	0.365000
chr10	104410439	104410639	0.365000	chr8	106574400	106574600	0.425000
chr18	50743848	50744248	0.472500	chr8	106577600	106578000	0.542500
chr1	242163013	242163213	0.400000	chr8	106591800	106592000	0.430000
chr3	23981054	23981254	0.460000	chr8	10660800	10661000	0.510000
chr16	86342743	86344143	0.497857	chr8	106657400	106658800	0.600714
chr14	53683029	53683229	0.370000	chr8	106659200	106659400	0.380000
chr4	171459427	171459627	0.370000	chr8	106659800	106660000	0.430000
chr9	13644319	13644519	0.350000	chr8	106668000	106668200	0.275000
chr2	196801842	196802042	0.380000	chr8	106670000	106670200	0.500000
chr7	60168497	60168697	0.395000	chr8	106674800	106675000	0.435000
chr1	143329811	143330211	0.315000	chr8	10668200	10668600	0.387500
chrX	79074052	79074252	0.530000	chr8	106696800	106697000	0.605000
chr16	63083156	63083356	0.315000	chr8	106705200	106705400	0.320000
chr15	38736589	38736789	0.430000	chr8	10671600	10671800	0.535000
chr6	47839595	47839795	0.305000	chr8	106719000	106719200	0.365000
chr11	77427977	77428177	0.415000	chr8	106725000	106725200	0.470000
chr5	4163402	4163602	0.395000	chr8	106726000	106726200	0.405000
chr4	71329826	71330026	0.350000	chr8	106730800	106731000	0.370000
chr13	40604717	40604917	0.320000	chr8	106736400	106736600	0.345000
chr4	140087660	140088060	0.380000	chr8	106758000	106758400	0.392500
chr11	1613009	1613209	0.355000	chr8	106759000	106759200	0.360000
chr22	45709601	45709801	0.390000	chr8	106760200	106760400	0.395000
chr8	6789390	6789590	0.360000	chr8	106763200	106763400	0.340000
chr1	217953494	217953694	0.430000	chr8	106765400	106765600	0.485000
chr9	130590293	130590693	0.442500	chr8	10676800	10677200	0.537500
chr6	14643332	14643732	0.352500	chr8	106778400	106778800	0.437500
chr2	40628221	40628421	0.335000	chr8	106795200	106795400	0.390000
chr1	48499536	48499736	0.330000	chr8	106801200	106801400	0.380000
chr13	5342081	5342281	0.000000	chr8	106813400	106813600	0.440000
chr2	203329543	203329943	0.412500	chr8	106822800	106823200	0.435000
chr5	87300345	87300745	0.352500	chr8	106823600	106824000	0.407500
chrX	44748149	44748349	0.430000	chr8	106826800	106827000	0.435000
chr8	74669704	74669904	0.410000	chr8	106828800	106829000	0.470000
chr1	143919292	143919492	0.450000	chr8	106832000	106832200	0.485000
chr1	189483340	189483540	0.375000	chr8	106833600	106833800	0.415000
chr5	93326245	93326445	0.410000	chr8	106846000	106846200	0.455000
chr4	71185850	71186050	0.350000	chr8	106856600	106856800	0.415000
chr2	105339568	105339768	0.380000	chr8	106858000	106858200	0.430000
chr7	145393232	145393432	0.545000	chr8	10691400	10691600	0.605000
chr7	14957481	14957681	0.335000	chr8	106930600	106930800	0.340000
chr21	11775263	11775463	0.355000	chr8	107038000	107038200	0.390000
chr11	7518224	7518424	0.435000	chr8	10705000	10705200	0.615000
chr3	118291874	118292074	0.370000	chr8	107068800	107069000	0.365000
chr18	34301083	34301283	0.490000	chr8	10711200	10711400	0.640000
chr1	52039046	52039246	0.390000	chr8	107116200	107116400	0.355000
chr11	67263077	67263277	0.575000	chr8	107122400	107122600	0.695000
chr9	76045039	76045239	0.315000	chr8	107153800	107154000	0.400000
chr2	105496111	105496311	0.500000	chr8	10716200	10716400	0.645000
chr7	4651818	4652018	0.515000	chr8	10717000	10717200	0.525000
chrX	50381344	50381744	0.370000	chr8	107215400	107215800	0.382500
chr9	4917886	4918086	0.335000	chr8	107223400	107223600	0.365000
chr13	44656523	44656723	0.455000	chr8	107225800	107226000	0.470000
chr9	75640772	75640972	0.310000	chr8	107267600	107267800	0.415000
chr7	126966299	126966699	0.370000	chr8	107278600	107279000	0.452500
chr2	92721921	92722121	0.390000	chr8	107282200	107282400	0.420000
chr10	92074682	92074882	0.380000	chr8	107287600	107287800	0.405000
chr16	10891866	10892266	0.555000	chr8	10729800	10730200	0.740000
chr10	58562637	58562837	0.345000	chr8	107305200	107305400	0.380000
chr6	75165640	75165840	0.370000	chr8	107306000	107306200	0.375000
chr19	17776570	17776770	0.630000	chr8	10730600	10730800	0.840000
chr12	32071495	32071695	0.390000	chr8	107310400	107310600	0.425000
chr12	59561639	59561839	0.505000	chr8	10731400	10731600	0.685000
chr3	108528381	108528581	0.335000	chr8	107314600	107314800	0.315000
chr7	7702350	7703350	0.337000	chr8	107315400	107316400	0.363000
chr19	35448237	35448437	0.530000	chr8	10732600	10732800	0.710000
chr2	95633725	95634725	0.341000	chr8	107331800	107332800	0.428000
chr1	195366947	195367947	0.297000	chr8	107333200	107334200	0.379000
chr13	24904868	24905268	0.322500	chr8	107334800	107335200	0.362500
chr2	7413234	7413434	0.325000	chr8	107336000	107336200	0.310000
chr9	66712228	66712428	0.360000	chr8	107337000	107337200	0.400000
chr10	57192150	57192350	0.530000	chr8	10734200	10734400	0.560000
chr4	67442995	67443995	0.359000	chr8	107344200	107345200	0.371000
chr11	58463409	58463609	0.340000	chr8	107366200	107366400	0.370000
chr9	88564643	88564843	0.395000	chr8	107383000	107383200	0.425000
chr6	48168075	48168475	0.387500	chr8	107436400	107436800	0.405000
chr9	67140317	67140517	0.335000	chr8	107490200	107490400	0.415000
chr5	149100878	149101078	0.350000	chr8	107495200	107495400	0.335000
chr7	79916289	79916489	0.370000	chr8	107496000	107496200	0.385000
chr1	67146192	67147192	0.434000	chr8	107497000	107498000	0.439000
chr1	191883057	191883257	0.345000	chr8	107504600	107504800	0.355000
chr7	34154624	34154824	0.340000	chr8	107505400	107505600	0.355000
chr4	141569112	141569312	0.230000	chr8	107533600	107533800	0.325000
chr11	93083068	93083268	0.440000	chr8	107602800	107603000	0.455000
chr19	48185489	48185689	0.395000	chr8	107603800	107604000	0.495000
chr17	55229675	55229875	0.520000	chr8	10761000	10761200	0.565000
chr7	54251364	54251964	0.323333	chr8	107632200	107632800	0.343333
chr12	126275295	126275495	0.425000	chr8	107633800	107634000	0.440000
chr5	128305402	128305602	0.435000	chr8	107681800	107682000	0.445000
chr3	189675141	189675541	0.332500	chr8	107692000	107692400	0.370000
chr2	89671846	89672046	0.340000	chr8	107703400	107703600	0.350000
chr7	155019111	155019311	0.510000	chr8	107706200	107706400	0.530000
chr1	21720467	21720867	0.455000	chr8	10771600	10772000	0.495000
chr11	33632543	33633143	0.475000	chr8	107751400	107752000	0.485000
chr5	32477746	32477946	0.550000	chr8	107755600	107755800	0.585000
chr8	6599798	6599998	0.330000	chr8	10775600	10775800	0.415000
chr4	96933830	96934430	0.421667	chr8	10777400	10778000	0.515000
chr8	80511213	80511413	0.365000	chr8	107779800	107780000	0.375000
chrX	155687010	155687210	0.340000	chr8	107781600	107781800	0.395000
chr6	45666081	45666281	0.450000	chr8	107808400	107808600	0.465000
chr13	25493205	25493805	0.386667	chr8	107813600	107814200	0.421667
chr5	116792485	116792685	0.335000	chr8	107829800	107830000	0.455000
chr6	131986441	131986641	0.295000	chr8	107841200	107841400	0.435000
chr15	63777957	63778157	0.315000	chr8	107845400	107845600	0.355000
chr11	126672238	126672438	0.375000	chr8	10788000	10788200	0.415000
chr8	57227126	57227326	0.295000	chr8	107903400	107903600	0.330000
chr7	76605006	76605206	0.505000	chr8	10790600	10790800	0.545000
chr13	95782862	95783062	0.380000	chr8	107908400	107908600	0.310000
chr20	6481328	6481528	0.475000	chr8	107912400	107912600	0.485000
chr14	93315577	93315777	0.320000	chr8	107919600	107919800	0.525000
chr14	101386423	101386823	0.380000	chr8	107941800	107942200	0.407500
chr2	158849639	158850039	0.427500	chr8	10796000	10796400	0.462500
chr8	10735280	10735480	0.435000	chr8	107987400	107987600	0.445000
chr10	98404036	98404236	0.390000	chr8	10798800	10799000	0.400000
chr6	88371825	88372225	0.410000	chr8	10799800	10800200	0.442500
chr2	107884221	107884421	0.495000	chr8	10801800	10802000	0.500000
chr10	31455001	31455401	0.390000	chr8	108023600	108024000	0.392500
chr2	13433687	13433887	0.410000	chr8	108028000	108028200	0.465000
chr1	36237188	36237788	0.503333	chr8	10805400	10806000	0.610000
chr2	195024318	195024918	0.386667	chr8	108071200	108071800	0.393333
chr8	16876161	16876561	0.405000	chr8	108073200	108073600	0.472500
chr14	97721149	97721349	0.335000	chr8	108080600	108080800	0.430000
chr6	164271199	164271799	0.491667	chr8	108083000	108083600	0.645000
chr2	107856840	107857040	0.360000	chr8	108119800	108120000	0.360000
chr6	46271373	46271573	0.425000	chr8	108137000	108137200	0.430000
chr16	75382109	75382509	0.360000	chr8	108139800	108140200	0.487500
chr1	113639926	113640126	0.445000	chr8	10814200	10814400	0.470000
chr12	55225159	55225359	0.415000	chr8	108145400	108145600	0.325000
chr5	52018648	52019048	0.412500	chr8	10816000	10816400	0.425000
chr3	97899510	97899710	0.430000	chr8	108187000	108187200	0.470000
chr1	69655384	69655584	0.400000	chr8	10819000	10819200	0.605000
chr12	120000475	120000675	0.360000	chr8	108205400	108205600	0.350000
chr22	34147891	34148091	0.360000	chr8	108245800	108246000	0.410000
chr7	38620334	38621334	0.386000	chr8	108246600	108247600	0.365000
chr19	37093530	37093730	0.425000	chr8	108248000	108248200	0.435000
chr2	48954288	48954488	0.445000	chr8	108248800	108249000	0.525000
chr3	41890242	41890442	0.400000	chr8	10825400	10825600	0.405000
chr7	77523417	77523817	0.347500	chr8	108266400	108266800	0.372500
chr20	56434379	56434579	0.430000	chr8	108351600	108351800	0.505000
chr14	23166026	23166226	0.475000	chr8	10839000	10839200	0.525000
chr11	47415030	47415430	0.622500	chr8	10839800	10840200	0.650000
chr4	135688790	135688990	0.320000	chr8	10843400	10843600	0.470000
chr2	23489453	23490253	0.528750	chr8	108443400	108444200	0.598750
chr3	183426307	183426507	0.455000	chr8	108445400	108445600	0.460000
chr6	142865698	142865898	0.425000	chr8	108457600	108457800	0.465000
chr17	41987327	41987727	0.445000	chr8	108459400	108459800	0.450000
chr2	227975712	227975912	0.420000	chr8	108464600	108464800	0.505000
chrX	116547293	116547693	0.365000	chr8	108466400	108466800	0.410000
chr3	76266528	76267128	0.315000	chr8	108468600	108469200	0.350000
chr6	1887809	1888009	0.320000	chr8	108473800	108474000	0.335000
chr2	48142842	48143042	0.305000	chr8	108475800	108476000	0.290000
chr13	59816072	59816272	0.230000	chr8	108490200	108490400	0.340000
chr2	112331776	112331976	0.475000	chr8	10850600	10850800	0.620000
chr18	36589133	36589533	0.407500	chr8	108512000	108512400	0.405000
chr9	5409856	5410056	0.295000	chr8	108521200	108521400	0.360000
chr5	84199306	84199506	0.360000	chr8	108562400	108562600	0.365000
chr2	110751795	110751995	0.295000	chr8	108569800	108570000	0.325000
chrX	115478623	115478823	0.450000	chr8	108582600	108582800	0.455000
chr2	47289377	47289577	0.375000	chr8	108651800	108652000	0.390000
chr2	2642246	2642446	0.445000	chr8	108669800	108670000	0.530000
chr12	24204252	24204452	0.365000	chr8	108670400	108670600	0.385000
chr5	63389635	63390235	0.360000	chr8	108671600	108672200	0.400000
chr19	37586610	37586810	0.420000	chr8	108691200	108691400	0.475000
chr9	78003760	78003960	0.365000	chr8	108703800	108704000	0.425000
chr6	13319277	13319477	0.455000	chr8	108723000	108723200	0.480000
chrX	13163414	13163614	0.425000	chr8	108734000	108734200	0.475000
chr2	162366334	162366734	0.330000	chr8	108735600	108736000	0.357500
chr20	43853207	43853807	0.463333	chr8	108787200	108787800	0.663333
chr14	47143933	47144133	0.365000	chr8	108888000	108888200	0.390000
chr11	89542202	89542402	0.300000	chr8	108890400	108890600	0.350000
chr13	108397223	108397423	0.270000	chr8	108907400	108907600	0.390000
chr15	86233961	86234161	0.410000	chr8	108915200	108915400	0.430000
chr20	27415124	27415324	0.385000	chr8	108918600	108918800	0.360000
chr15	35920734	35920934	0.310000	chr8	108944600	108944800	0.375000
chr2	217835711	217835911	0.415000	chr8	108949000	108949200	0.435000
chr15	31935587	31935987	0.447500	chr8	108955400	108955800	0.465000
chr9	31561810	31562010	0.380000	chr8	108956800	108957000	0.385000
chrX	35356398	35356798	0.320000	chr8	108961600	108962000	0.375000
chr18	17918812	17919212	0.405000	chr8	108968400	108968800	0.440000
chr2	157803118	157803318	0.330000	chr8	108976800	108977000	0.390000
chr7	79122688	79123088	0.442500	chr8	109008400	109008800	0.462500
chrX	714343	714543	0.465000	chr8	109013400	109013600	0.510000
chr8	48949981	48950181	0.325000	chr8	109016400	109016600	0.340000
chrX	20801013	20801413	0.327500	chr8	109019000	109019400	0.400000
chr8	65934941	65935141	0.425000	chr8	109059000	109059200	0.430000
chr6	46969784	46969984	0.300000	chr8	109064200	109064400	0.440000
chr13	16111070	16111670	0.373333	chr8	109065400	109066000	0.418333
chr3	66759808	66760008	0.365000	chr8	109066600	109066800	0.410000
chr17	80449272	80449472	0.675000	chr8	109071200	109071400	0.695000
chr13	31796174	31796574	0.355000	chr8	109072600	109073000	0.392500
chr2	103149345	103149545	0.405000	chr8	109099800	109100000	0.410000
chr22	12320186	12320386	0.400000	chr8	109132400	109132600	0.470000
chr7	35585290	35585490	0.495000	chr8	109213600	109213800	0.550000
chr11	123766792	123766992	0.305000	chr8	109225400	109225600	0.445000
chr8	70285181	70285381	0.300000	chr8	109234400	109234600	0.355000
chr12	76900366	76900566	0.435000	chr8	109262200	109262400	0.450000
chr7	76942980	76943180	0.450000	chr8	109282200	109282400	0.455000
chr7	144050282	144050482	0.485000	chr8	10928400	10928600	0.630000
chr1	189964810	189965210	0.297500	chr8	109284200	109284600	0.352500
chr5	57017326	57017526	0.360000	chr8	109292600	109292800	0.330000
chr11	49430219	49430419	0.385000	chr8	109293200	109293400	0.395000
chr13	34704003	34704203	0.405000	chr8	109312800	109313000	0.425000
chr1	23697761	23697961	0.410000	chr8	109316200	109316400	0.420000
chr5	27598902	27599102	0.340000	chr8	109326000	109326200	0.385000
chr9	78936344	78936944	0.368333	chr8	109332000	109332600	0.428333
chr13	39126787	39126987	0.415000	chr8	109333400	109333600	0.510000
chrX	129639443	129640443	0.514000	chr8	109334000	109335000	0.538000
chr9	99347164	99347364	0.360000	chr8	109342800	109343000	0.320000
chr1	67868247	67868447	0.410000	chr8	109344600	109344800	0.420000
chr6	139572705	139572905	0.375000	chr8	109347000	109347200	0.390000
chr2	16474322	16474522	0.375000	chr8	109348600	109348800	0.330000
chr5	164287766	164287966	0.380000	chr8	109355000	109355200	0.415000
chrX	87535652	87535852	0.430000	chr8	109360600	109360800	0.335000
chr1	44487569	44489169	0.463750	chr8	109362400	109364000	0.505625
chr2	1385500	1385700	0.335000	chr8	109366400	109366600	0.380000
chr6	109622899	109623299	0.327500	chr8	109369600	109370000	0.337500
chr21	19750284	19750484	0.360000	chr8	109390000	109390200	0.370000
chr20	30262168	30262368	0.360000	chr8	109392800	109393000	0.365000
chrX	65592585	65592785	0.385000	chr8	109393600	109393800	0.420000
chr13	55360452	55361252	0.330000	chr8	109411600	109412400	0.400000
chr12	76970881	76971081	0.380000	chr8	109428600	109428800	0.440000
chr2	103368332	103368532	0.460000	chr8	109451000	109451200	0.500000
chr17	63851338	63851538	0.420000	chr8	109497600	109497800	0.475000
chr5	86512099	86512299	0.420000	chr8	109521000	109521200	0.495000
chr7	2892754	2892954	0.380000	chr8	109522800	109523000	0.480000
chr12	85692531	85692931	0.360000	chr8	109525000	109525400	0.390000
chr10	25745541	25745741	0.310000	chr8	109535000	109535200	0.340000
chr12	46537466	46537866	0.445000	chr8	109537200	109537600	0.460000
chrX	65739986	65741186	0.492500	chr8	109539400	109540600	0.622500
chr12	65885936	65886136	0.360000	chr8	109541400	109541600	0.415000
chr9	41130728	41132128	0.339286	chr8	109542000	109543400	0.330000
chrX	8420764	8420964	0.395000	chr8	109546400	109546600	0.450000
chrX	68549784	68549984	0.340000	chr8	109552000	109552200	0.405000
chr13	35647944	35648144	0.505000	chr8	109574800	109575000	0.515000
chr12	56558881	56559081	0.490000	chr8	109575600	109575800	0.550000
chr5	41389981	41390181	0.335000	chr8	109592600	109592800	0.390000
chr20	36224176	36224576	0.400000	chr8	109595800	109596200	0.407500
chr13	80672480	80672680	0.295000	chr8	109607000	109607200	0.300000
chr5	73485211	73485411	0.390000	chr8	109608000	109608200	0.540000
chr1	208860055	208860255	0.365000	chr8	109611400	109611600	0.390000
chr18	23300770	23301170	0.407500	chr8	109639600	109640000	0.430000
chr10	16610546	16610946	0.410000	chr8	109642600	109643000	0.512500
chr12	109615188	109615988	0.507500	chr8	109644000	109644800	0.625000
chr6	43083283	43083683	0.550000	chr8	109645200	109645600	0.587500
chr7	116659325	116659525	0.355000	chr8	109647800	109648000	0.435000
chr10	32596325	32596525	0.415000	chr8	109650400	109650600	0.490000
chr2	102658237	102658437	0.400000	chr8	109651000	109651200	0.490000
chr3	97432733	97432933	0.485000	chr8	10965600	10965800	0.515000
chr6	145846544	145846744	0.445000	chr8	109666200	109666400	0.460000
chr12	103051074	103051274	0.355000	chr8	109686200	109686400	0.365000
chr12	125334188	125334588	0.455000	chr8	109691600	109692000	0.667500
chr2	62880894	62881094	0.345000	chr8	109722200	109722400	0.350000
chr1	93003730	93003930	0.460000	chr8	10972400	10972600	0.465000
chr3	59900411	59900611	0.465000	chr8	109730400	109730600	0.475000
chr5	63681518	63681718	0.410000	chr8	109733600	109733800	0.490000
chr5	72867493	72867693	0.320000	chr8	109734200	109734400	0.400000
chr5	76653056	76653456	0.385000	chr8	109735200	109735600	0.397500
chr17	2508250	2508450	0.380000	chr8	109745600	109745800	0.405000
chr12	123737041	123737241	0.515000	chr8	10975200	10975400	0.625000
chr3	62739725	62739925	0.380000	chr8	10977200	10977400	0.530000
chr7	75796330	75796530	0.500000	chr8	10990200	10990400	0.565000
chr12	46779173	46779373	0.425000	chr8	109914800	109915000	0.400000
chr2	64796832	64797432	0.475000	chr8	109974000	109974600	0.690000
chr4	10843941	10844141	0.540000	chr8	109975800	109976000	0.625000
chr22	46764030	46764230	0.475000	chr8	10997600	10997800	0.510000
chr11	80171493	80171693	0.355000	chr8	110026600	110026800	0.360000
chr8	143893210	143893410	0.480000	chr8	110060400	110060600	0.575000
chr2	185024202	185024402	0.375000	chr8	110063000	110063200	0.450000
chr15	57001868	57002068	0.365000	chr8	110088400	110088600	0.370000
chr11	103717215	103717615	0.352500	chr8	110133000	110133400	0.377500
chr8	9268312	9268712	0.507500	chr8	11015600	11016000	0.670000
chr17	67035150	67035350	0.420000	chr8	11016400	11016600	0.705000
chr6	81949460	81949860	0.365000	chr8	110225800	110226200	0.302500
chr3	18845486	18845686	0.395000	chr8	110305800	110306000	0.400000
chr6	82789645	82789845	0.485000	chr8	11032000	11032200	0.540000
chr3	59109714	59109914	0.425000	chr8	110334400	110334600	0.445000
chr11	62220019	62220219	0.375000	chr8	110417400	110417600	0.395000
chr14	73223382	73223582	0.425000	chr8	11042000	11042200	0.435000
chr12	88982973	88983173	0.410000	chr8	11044000	11044200	0.495000
chr19	10708719	10709119	0.520000	chr8	11048000	11048400	0.555000
chr1	2038226	2038626	0.542500	chr8	11048800	11049200	0.592500
chr1	240720026	240720226	0.355000	chr8	110509200	110509400	0.390000
chr14	93466121	93466321	0.330000	chr8	110537800	110538000	0.370000
chr19	46045846	46046046	0.405000	chr8	110544000	110544200	0.450000
chr1	227865940	227866140	0.535000	chr8	11056000	11056200	0.665000
chr18	11441827	11442027	0.445000	chr8	11059400	11059600	0.750000
chr1	36684292	36684492	0.345000	chr8	110664800	110665000	0.415000
chrX	144095517	144095717	0.320000	chr8	110670000	110670200	0.380000
chr8	124927641	124928041	0.560000	chr8	11067000	11067400	0.600000
chr22	27215364	27215564	0.400000	chr8	110674000	110674200	0.420000
chr5	71548135	71548335	0.480000	chr8	11072200	11072400	0.595000
chrX	12535708	12536108	0.360000	chr8	110772600	110773000	0.425000
chr5	105317898	105318098	0.255000	chr8	110808200	110808400	0.380000
chr14	32869004	32869404	0.385000	chr8	110810400	110810800	0.387500
chr1	113237264	113237464	0.510000	chr8	110822200	110822400	0.560000
chr6	149049955	149050155	0.360000	chr8	110832400	110832600	0.440000
chr7	144311200	144311400	0.375000	chr8	110834800	110835000	0.410000
chr1	158178226	158178426	0.340000	chr8	110848200	110848400	0.375000
chr13	58566130	58566330	0.345000	chr8	110849000	110849200	0.395000
chr5	33199629	33200029	0.307500	chr8	110863800	110864200	0.382500
chrX	30581686	30581886	0.535000	chr8	110884000	110884200	0.550000
chrX	19538609	19539009	0.502500	chr8	110894600	110895000	0.515000
chr9	16173089	16173289	0.310000	chr8	11091000	11091200	0.490000
chr19	27592948	27593348	0.365000	chr8	110918400	110918800	0.375000
chr20	19307849	19308049	0.410000	chr8	11092600	11092800	0.480000
chr13	70604029	70604229	0.285000	chr8	111022600	111022800	0.430000
chrX	38602684	38602884	0.510000	chr8	111040200	111040400	0.530000
chr14	92489995	92490195	0.580000	chr8	111041000	111041200	0.735000
chr7	67323855	67324055	0.420000	chr8	111043800	111044000	0.465000
chr10	90964367	90964567	0.505000	chr8	111100600	111100800	0.510000
chr12	120558775	120558975	0.490000	chr8	111127200	111127400	0.510000
chr2	33147846	33148246	0.422500	chr8	111219000	111219400	0.447500
chr11	30597748	30597948	0.550000	chr8	111236400	111236600	0.555000
chr4	82029283	82029483	0.415000	chr8	11124200	11124400	0.420000
chr2	165012921	165013121	0.355000	chr8	111253200	111253400	0.425000
chr15	17421360	17421560	0.375000	chr8	11139400	11139600	0.590000
chr14	101919424	101920224	0.422500	chr8	111397800	111398600	0.427500
chr11	42769118	42769318	0.300000	chr8	111416200	111416400	0.435000
chr2	226655983	226656783	0.343750	chr8	11159400	11160200	0.428750
chrX	51831936	51832336	0.475000	chr8	11168800	11169200	0.517500
chrX	76211666	76211866	0.430000	chr8	111797400	111797600	0.450000
chr2	136327304	136327504	0.415000	chr8	111964400	111964600	0.480000
chr6	163457135	163457735	0.418333	chr8	11199000	11199600	0.378333
chr3	87991729	87992129	0.290000	chr8	111992400	111992800	0.382500
chr19	25730960	25731160	0.385000	chr8	111993200	111993400	0.400000
chr8	72001762	72001962	0.365000	chr8	111999800	112000000	0.400000
chr12	97894524	97894724	0.355000	chr8	112000600	112000800	0.330000
chr2	241813164	241814964	0.671667	chr8	11200200	11202000	0.712222
chr9	111284013	111284213	0.410000	chr8	11241400	11241600	0.420000
chr4	95543464	95543664	0.295000	chr8	11244200	11244400	0.475000
chrX	139905727	139905927	0.345000	chr8	11247000	11247200	0.395000
chr9	38236164	38236364	0.510000	chr8	11251200	11251400	0.555000
chr15	18037840	18038240	0.387500	chr8	11262000	11262400	0.467500
chr18	56569435	56569635	0.345000	chr8	11279600	11279800	0.350000
chr7	98182988	98183188	0.360000	chr8	112801200	112801400	0.405000
chr1	234075141	234075341	0.405000	chr8	11280800	11281000	0.475000
chr12	97772029	97772429	0.442500	chr8	11284400	11284800	0.727500
chr13	27248044	27248244	0.520000	chr8	11288600	11288800	0.540000
chr7	55358763	55358963	0.405000	chr8	11297600	11297800	0.415000
chr2	24172981	24173181	0.365000	chr8	113040000	113040200	0.385000
chr4	59414447	59414847	0.372500	chr8	11304400	11304800	0.402500
chr6	85823287	85823487	0.385000	chr8	11315400	11315600	0.395000
chr13	76703300	76703500	0.445000	chr8	11330600	11330800	0.520000
chr2	220028407	220028607	0.495000	chr8	11336200	11336400	0.505000
chr4	75413819	75414219	0.417500	chr8	11336800	11337200	0.435000
chr1	100660901	100661101	0.310000	chr8	113374400	113374600	0.325000
chr1	224332024	224332224	0.345000	chr8	113383400	113383600	0.410000
chr8	45022877	45023077	0.370000	chr8	11342000	11342200	0.380000
chr17	45989288	45989688	0.530000	chr8	113432400	113432800	0.570000
chr11	18453607	18454007	0.472500	chr8	113434800	113435200	0.567500
chr9	87188710	87188910	0.475000	chr8	113435600	113435800	0.520000
chr11	115318563	115318763	0.390000	chr8	113436400	113436600	0.400000
chr8	126937397	126937597	0.375000	chr8	113437200	113437400	0.440000
chr1	13151804	13152004	0.475000	chr8	113437800	113438000	0.535000
chr11	8943161	8943361	0.330000	chr8	113455000	113455200	0.360000
chr1	177111871	177113671	0.478889	chr8	11347000	11348800	0.645556
chr2	114345450	114345650	0.345000	chr8	113497600	113497800	0.420000
chr2	127343439	127344439	0.420000	chr8	11350200	11351200	0.425000
chr2	157606826	157607026	0.345000	chr8	11355600	11355800	0.460000
chr10	28578220	28578420	0.315000	chr8	113661000	113661200	0.400000
chr1	238976293	238976493	0.340000	chr8	113685200	113685400	0.375000
chr8	8685397	8685597	0.465000	chr8	113692000	113692200	0.490000
chr15	52851164	52851564	0.370000	chr8	113734600	113735000	0.342500
chr14	50615821	50616021	0.365000	chr8	113740400	113740600	0.385000
chr15	28402461	28402661	0.310000	chr8	113788600	113788800	0.330000
chr14	101329785	101329985	0.440000	chr8	11393200	11393400	0.550000
chr10	44248787	44248987	0.355000	chr8	114020800	114021000	0.390000
chr19	9439422	9439622	0.295000	chr8	114047000	114047200	0.340000
chr1	111361118	111361518	0.435000	chr8	11409400	11409800	0.455000
chr1	80095688	80095888	0.370000	chr8	114103800	114104000	0.410000
chr15	48572418	48572618	0.315000	chr8	11411600	11411800	0.495000
chr3	34422944	34423144	0.420000	chr8	11413800	11414000	0.580000
chr20	44455491	44455691	0.520000	chr8	11416600	11416800	0.540000
chr19	37238594	37238794	0.450000	chr8	11418200	11418400	0.600000
chr11	89769273	89769473	0.390000	chr8	11421800	11422000	0.500000
chr3	156209159	156209359	0.465000	chr8	11429400	11429600	0.540000
chr11	40909396	40909596	0.295000	chr8	114298600	114298800	0.345000
chr11	20016977	20017377	0.440000	chr8	1144600	1145000	0.537500
chr16	28748748	28748948	0.485000	chr8	11448600	11448800	0.540000
chr2	12615349	12615549	0.515000	chr8	11454200	11454400	0.580000
chr12	56987693	56988493	0.501250	chr8	11456600	11457400	0.613750
chrX	31140820	31141220	0.500000	chr8	11457800	11458200	0.530000
chr3	121816301	121816501	0.365000	chr8	11459200	11459400	0.475000
chr11	52011817	52012017	0.415000	chr8	11462800	11463000	0.440000
chr17	78108290	78108490	0.475000	chr8	11464800	11465000	0.505000
chr5	100379286	100379486	0.595000	chr8	11466400	11466600	0.760000
chr16	32669443	32669643	0.535000	chr8	11467600	11467800	0.695000
chr5	19395275	19395475	0.375000	chr8	11474600	11474800	0.505000
chr12	70812256	70812456	0.440000	chr8	11481800	11482000	0.480000
chr13	40869665	40869865	0.470000	chr8	11483000	11483200	0.480000
chr7	6049123	6049323	0.525000	chr8	11492000	11492200	0.535000
chr15	86838966	86839166	0.405000	chr8	11492800	11493000	0.460000
chr20	37033024	37033224	0.480000	chr8	11493400	11493600	0.500000
chr22	25406499	25406699	0.600000	chr8	11494200	11494400	0.650000
chr15	70598915	70599115	0.530000	chr8	11497800	11498000	0.545000
chr1	188203261	188203461	0.365000	chr8	11499000	11499200	0.380000
chr14	36445513	36445713	0.390000	chr8	114997000	114997200	0.400000
chr12	81137925	81138125	0.370000	chr8	11501600	11501800	0.405000
chr10	92864795	92865195	0.312500	chr8	115056200	115056600	0.397500
chr9	79388188	79388388	0.355000	chr8	115071800	115072000	0.350000
chr13	18228611	18228811	0.405000	chr8	115076800	115077000	0.415000
chr16	56108110	56108310	0.520000	chr8	11508200	11508400	0.560000
chr2	82534876	82535076	0.305000	chr8	115144400	115144600	0.345000
chr5	78762797	78762997	0.390000	chr8	115219000	115219200	0.430000
chr20	142975	143175	0.380000	chr8	115223000	115223200	0.410000
chr17	52103921	52104121	0.405000	chr8	115241600	115241800	0.430000
chr1	159920696	159920896	0.445000	chr8	115271400	115271600	0.460000
chr17	33031370	33031570	0.285000	chr8	115275000	115275200	0.290000
chr3	158511831	158512031	0.385000	chr8	11531000	11531200	0.405000
chr5	151737847	151738047	0.420000	chr8	115334600	115334800	0.435000
chr7	39737403	39737603	0.510000	chr8	11533600	11533800	0.535000
chr4	31435038	31435238	0.395000	chr8	115352200	115352400	0.445000
chr5	149550602	149551002	0.555000	chr8	115370800	115371200	0.557500
chrX	38957506	38957706	0.460000	chr8	11537800	11538000	0.470000
chr13	90622538	90622738	0.375000	chr8	11539000	11539200	0.400000
chr12	42292282	42292482	0.385000	chr8	115410000	115410200	0.425000
chr4	89364950	89365150	0.425000	chr8	115418200	115418400	0.490000
chr14	27590550	27590750	0.360000	chr8	115425800	115426000	0.350000
chrX	79243554	79243754	0.435000	chr8	115427000	115427200	0.465000
chr4	167194378	167194778	0.435000	chr8	115427600	115428000	0.445000
chr4	10653260	10653460	0.330000	chr8	115428400	115428600	0.335000
chr19	44394083	44394683	0.366667	chr8	115429000	115429600	0.405000
chr4	48918252	48918452	0.415000	chr8	115430600	115430800	0.395000
chr16	44798609	44798809	0.000000	chr8	115431400	115431600	0.295000
chr10	12921109	12921309	0.365000	chr8	115444800	115445000	0.365000
chr18	71025502	71025702	0.445000	chr8	115446400	115446600	0.450000
chr6	91477174	91477374	0.310000	chr8	115450000	115450200	0.360000
chrX	111501574	111501774	0.310000	chr8	115450600	115450800	0.435000
chr9	23818166	23818366	0.390000	chr8	115451600	115451800	0.410000
chr7	82901845	82902045	0.415000	chr8	115452200	115452400	0.440000
chrX	59335102	59335302	0.410000	chr8	115457800	115458000	0.425000
chr19	7594494	7595094	0.501667	chr8	11545800	11546400	0.553333
chr6	72283747	72283947	0.340000	chr8	115495200	115495400	0.355000
chr5	169365417	169365617	0.405000	chr8	11553800	11554000	0.645000
chr11	100572962	100573162	0.480000	chr8	115554800	115555000	0.530000
chrX	146879738	146879938	0.315000	chr8	115560200	115560400	0.345000
chr9	13333912	13334112	0.320000	chr8	115561000	115561200	0.305000
chr4	129091297	129091497	0.350000	chr8	115576400	115576600	0.375000
chr10	121653629	121654029	0.575000	chr8	11557800	11558200	0.577500
chr14	19172246	19172446	0.315000	chr8	115582400	115582600	0.375000
chr9	122701961	122702161	0.255000	chr8	115585000	115585200	0.315000
chr12	62957926	62958126	0.430000	chr8	115585800	115586000	0.455000
chr11	36266333	36266733	0.550000	chr8	11558600	11559000	0.577500
chr4	170964899	170965099	0.420000	chr8	115589000	115589200	0.425000
chr4	114600191	114600391	0.385000	chr8	115607000	115607200	0.390000
chr10	9525205	9525405	0.400000	chr8	115613400	115613600	0.450000
chr15	4979258	4979858	0.000000	chr8	115614600	115615200	0.330000
chr1	222543207	222543407	0.390000	chr8	115620600	115620800	0.410000
chr6	33025701	33025901	0.295000	chr8	115623000	115623200	0.320000
chr2	214361213	214361413	0.335000	chr8	115644400	115644600	0.450000
chr5	150112335	150112535	0.485000	chr8	11564600	11564800	0.715000
chr11	58575818	58576418	0.391667	chr8	115648400	115649000	0.438333
chr11	65991999	65992199	0.390000	chr8	115650000	115650200	0.400000
chr1	160915599	160915799	0.340000	chr8	115653800	115654000	0.480000
chr5	171191105	171191305	0.265000	chr8	115655400	115655600	0.375000
chr8	100094312	100094512	0.310000	chr8	115657400	115657600	0.355000
chr16	36802947	36803547	0.395000	chr8	115658000	115658600	0.406667
chr1	119037039	119038039	0.364000	chr8	115660800	115661800	0.340000
chr11	57392744	57392944	0.430000	chr8	115662400	115662600	0.435000
chr2	126710992	126711192	0.240000	chr8	115663400	115663600	0.320000
chr21	21362491	21363291	0.302500	chr8	115664600	115665400	0.318750
chr2	51582539	51583739	0.321667	chr8	115665800	115667000	0.368333
chrX	136065888	136066288	0.467500	chr8	115667400	115667800	0.590000
chr5	62395737	62396137	0.450000	chr8	115668200	115668600	0.592500
chr16	12571221	12572021	0.508750	chr8	115669000	115669800	0.573750
chr20	57952682	57952882	0.510000	chr8	11567200	11567400	0.515000
chr2	60070141	60070341	0.400000	chr8	115673600	115673800	0.405000
chr8	130668035	130668435	0.417500	chr8	115683000	115683400	0.432500
chr3	184752106	184752506	0.530000	chr8	11571800	11572200	0.580000
chr14	77176872	77177072	0.345000	chr8	115719200	115719400	0.390000
chr7	143178668	143179068	0.397500	chr8	115774600	115775000	0.452500
chr13	85360827	85361027	0.520000	chr8	115779400	115779600	0.555000
chr11	117020905	117021105	0.530000	chr8	115790200	115790400	0.540000
chr4	54157939	54158339	0.312500	chr8	115826400	115826800	0.297500
chr14	14500679	14500879	0.000000	chr8	115846600	115846800	0.375000
chr9	92131515	92131715	0.320000	chr8	115867600	115867800	0.455000
chr5	74630972	74631172	0.355000	chr8	115877400	115877600	0.360000
chr6	24834085	24834285	0.420000	chr8	115885200	115885400	0.480000
chr13	92286893	92287093	0.380000	chr8	115891800	115892000	0.415000
chr3	55261363	55261563	0.525000	chr8	11589400	11589600	0.565000
chr12	47969261	47969461	0.425000	chr8	115922600	115922800	0.485000
chr10	37866396	37866596	0.455000	chr8	115949600	115949800	0.460000
chr5	81179722	81179922	0.365000	chr8	115975600	115975800	0.420000
chr11	45296239	45296439	0.405000	chr8	115978400	115978600	0.455000
chr4	38400536	38400736	0.395000	chr8	116019400	116019600	0.435000
chr14	56390070	56390270	0.360000	chr8	116042600	116042800	0.375000
chr19	22992573	22992773	0.400000	chr8	116057000	116057200	0.490000
chr5	139146858	139147058	0.365000	chr8	116058200	116058400	0.395000
chr2	160471426	160472026	0.321667	chr8	116086000	116086600	0.406667
chr6	45610777	45610977	0.265000	chr8	116112600	116112800	0.335000
chr2	132489699	132489899	0.295000	chr8	116116200	116116400	0.335000
chr2	40531053	40531253	0.385000	chr8	116117000	116117200	0.405000
chr9	30257153	30257353	0.335000	chr8	116118200	116118400	0.375000
chr14	98747439	98747839	0.375000	chr8	116120600	116121000	0.395000
chr9	117655645	117655845	0.415000	chr8	116131600	116131800	0.460000
chr7	1832452	1832652	0.440000	chr8	11613200	11613400	0.660000
chr20	40540375	40540575	0.380000	chr8	116184000	116184200	0.450000
chrX	54781131	54781331	0.375000	chr8	116211400	116211600	0.405000
chr18	20339238	20339438	0.430000	chr8	116225600	116225800	0.435000
chr1	100925551	100925751	0.370000	chr8	116227600	116227800	0.460000
chr1	238461218	238461418	0.425000	chr8	116231400	116231600	0.470000
chr1	116807220	116807420	0.320000	chr8	116287800	116288000	0.325000
chr9	105931677	105932277	0.401667	chr8	11631600	11632200	0.561667
chr2	237844682	237844882	0.410000	chr8	116322400	116322600	0.420000
chr4	123083082	123083282	0.375000	chr8	116350800	116351000	0.440000
chr5	172208447	172208847	0.422500	chr8	116352200	116352600	0.440000
chr11	45632955	45633155	0.400000	chr8	116354600	116354800	0.405000
chr15	58136075	58136275	0.435000	chr8	1163600	1163800	0.620000
chr18	68151847	68152047	0.320000	chr8	116384400	116384600	0.385000
chr16	36458711	36458911	0.420000	chr8	116400	116600	0.540000
chr3	122439025	122439225	0.315000	chr8	116406400	116406600	0.375000
chr12	102149924	102150124	0.380000	chr8	116437800	116438000	0.425000
chr1	200641339	200641539	0.415000	chr8	116443200	116443400	0.460000
chr9	39983626	39983826	0.425000	chr8	116445000	116445200	0.445000
chr8	116004599	116004799	0.325000	chr8	116448000	116448200	0.350000
chr1	74837129	74837329	0.295000	chr8	116449200	116449400	0.360000
chr12	82181896	82182896	0.405000	chr8	116471800	116472800	0.449000
chr20	56940770	56940970	0.385000	chr8	116474800	116475000	0.500000
chr14	41401032	41401232	0.520000	chr8	116502200	116502400	0.530000
chr14	57142878	57143278	0.537500	chr8	11651600	11652000	0.572500
chr20	34002637	34002837	0.420000	chr8	11653200	11653400	0.425000
chr1	228537995	228538195	0.440000	chr8	116545000	116545200	0.475000
chr12	69730929	69731129	0.365000	chr8	116548400	116548600	0.415000
chr4	170470286	170470486	0.355000	chr8	116553600	116553800	0.445000
chr3	55449805	55450005	0.415000	chr8	116591000	116591200	0.455000
chr15	95515573	95515773	0.400000	chr8	116602600	116602800	0.475000
chr1	143553346	143553746	0.487500	chr8	116621400	116621800	0.502500
chr11	48348128	48348328	0.390000	chr8	116624000	116624200	0.500000
chr3	51443177	51443377	0.395000	chr8	116628000	116628200	0.425000
chrX	1897395	1897595	0.470000	chr8	116629800	116630000	0.480000
chr10	105506274	105506474	0.380000	chr8	116639000	116639200	0.435000
chr1	123600765	123600965	0.405000	chr8	116641800	116642000	0.450000
chr8	3060885	3061085	0.355000	chr8	116649800	116650000	0.425000
chr12	8187327	8187727	0.337500	chr8	116651800	116652200	0.430000
chrX	151315774	151315974	0.410000	chr8	116655600	116655800	0.350000
chr8	28394888	28395088	0.395000	chr8	116671600	116671800	0.445000
chr1	38166199	38166399	0.465000	chr8	116680600	116680800	0.500000
chr8	103594173	103594373	0.325000	chr8	116688200	116688400	0.345000
chr5	74173255	74173655	0.470000	chr8	116693600	116694000	0.492500
chr2	154840615	154840815	0.370000	chr8	116694800	116695000	0.375000
chr20	3438265	3438465	0.465000	chr8	116703200	116703400	0.545000
chr13	93768817	93769017	0.360000	chr8	116706200	116706400	0.410000
chr3	145769667	145769867	0.405000	chr8	116706800	116707000	0.440000
chr1	136660786	136660986	0.000000	chr8	116707600	116707800	0.370000
chr8	121992909	121993309	0.320000	chr8	116709200	116709600	0.327500
chr8	65162723	65162923	0.435000	chr8	116710000	116710200	0.440000
chr8	37143390	37143590	0.485000	chr8	116712000	116712200	0.505000
chr1	222723108	222723308	0.275000	chr8	11671400	11671600	0.335000
chr8	91007340	91007540	0.265000	chr8	116727400	116727600	0.400000
chr13	55510888	55511288	0.307500	chr8	116728600	116729000	0.362500
chr8	59579076	59579276	0.430000	chr8	116730200	116730400	0.520000
chr3	112969485	112969885	0.437500	chr8	116734400	116734800	0.457500
chr3	137819491	137819691	0.305000	chr8	116740800	116741000	0.435000
chr11	133327529	133327729	0.400000	chr8	116754600	116754800	0.405000
chr7	74345797	74346397	0.448333	chr8	116755400	116756000	0.551667
chr8	109713918	109714318	0.340000	chr8	116761600	116762000	0.360000
chr2	144537327	144537727	0.485000	chr8	116766200	116766600	0.577500
chr5	9268992	9269992	0.396000	chr8	116767000	116768000	0.402000
chrX	38027243	38027443	0.365000	chr8	116786600	116786800	0.375000
chr13	42637498	42637698	0.385000	chr8	116788400	116788600	0.470000
chr11	7910191	7910591	0.407500	chr8	116804200	116804600	0.455000
chr3	82162917	82163117	0.450000	chr8	116806800	116807000	0.465000
chr4	21607628	21607828	0.435000	chr8	116837600	116837800	0.445000
chr5	145378303	145378503	0.360000	chr8	116840000	116840200	0.385000
chr11	8447978	8448178	0.390000	chr8	116844200	116844400	0.520000
chr12	68740595	68740795	0.330000	chr8	116848600	116848800	0.350000
chr4	45511147	45511347	0.275000	chr8	116849200	116849400	0.395000
chr2	13847390	13847590	0.310000	chr8	116851200	116851400	0.375000
chr12	23471016	23471216	0.400000	chr8	116866600	116866800	0.425000
chr2	59337529	59337729	0.400000	chr8	116869400	116869600	0.495000
chr3	178326657	178326857	0.380000	chr8	116870200	116870400	0.450000
chr3	100081676	100081876	0.350000	chr8	116870800	116871000	0.410000
chr5	14213488	14213688	0.320000	chr8	116871800	116872000	0.350000
chr2	126315699	126316299	0.365000	chr8	116872600	116873200	0.368333
chr20	31738445	31738645	0.450000	chr8	116873600	116873800	0.460000
chr5	170134903	170135103	0.485000	chr8	116874600	116874800	0.665000
chr8	36864415	36864815	0.390000	chr8	116877400	116877800	0.412500
chr4	153554085	153554485	0.310000	chr8	116879000	116879400	0.335000
chr13	97093613	97093813	0.315000	chr8	116883200	116883400	0.350000
chr2	141671699	141671899	0.285000	chr8	116887600	116887800	0.440000
chr3	131394176	131394376	0.360000	chr8	116890200	116890400	0.375000
chr6	67890566	67890766	0.300000	chr8	116902600	116902800	0.360000
chr5	29068486	29069086	0.463333	chr8	116912800	116913400	0.581667
chr4	146797043	146797243	0.410000	chr8	116938400	116938600	0.765000
chr2	204233604	204233804	0.455000	chr8	116948000	116948200	0.480000
chr1	176145700	176145900	0.380000	chr8	116975400	116975600	0.390000
chr16	78932362	78932562	0.495000	chr8	11704000	11704200	0.720000
chr19	24680832	24681032	0.390000	chr8	117044800	117045000	0.575000
chr5	109816891	109817091	0.430000	chr8	117083200	117083400	0.490000
chr18	69877217	69877617	0.457500	chr8	117172200	117172600	0.502500
chr4	170222764	170222964	0.475000	chr8	117304200	117304400	0.535000
chr8	101255499	101255699	0.425000	chr8	117329000	117329200	0.470000
chr10	92585598	92585798	0.475000	chr8	117330200	117330400	0.535000
chr8	138840873	138841073	0.410000	chr8	11733400	11733600	0.415000
chr6	37891037	37891237	0.385000	chr8	11736400	11736600	0.630000
chr3	181148952	181149152	0.375000	chr8	117386400	117386600	0.400000
chr2	238157569	238157769	0.555000	chr8	11739600	11739800	0.615000
chr7	140710194	140710394	0.405000	chr8	117414400	117414600	0.410000
chr22	47082326	47082526	0.365000	chr8	117439200	117439400	0.490000
chr8	25556223	25556423	0.415000	chr8	117440000	117440200	0.440000
chr12	65956630	65956830	0.360000	chr8	117443400	117443600	0.460000
chr13	84030668	84030868	0.310000	chr8	117458800	117459000	0.280000
chr6	146359647	146359847	0.505000	chr8	11746400	11746600	0.525000
chr3	80842149	80842349	0.420000	chr8	117474400	117474600	0.430000
chr2	149531503	149531703	0.410000	chr8	117513800	117514000	0.340000
chr1	6530510	6531510	0.498000	chr8	117520400	117521400	0.573000
chr14	20843945	20844145	0.450000	chr8	11755200	11755400	0.585000
chr4	173060322	173060522	0.470000	chr8	117560200	117560400	0.485000
chr19	3465902	3466102	0.500000	chr8	11756800	11757000	0.595000
chr12	77263965	77264165	0.430000	chr8	11759200	11759400	0.540000
chr3	55030003	55030203	0.415000	chr8	117615400	117615600	0.505000
chr1	207426147	207426347	0.470000	chr8	11762400	11762600	0.500000
chr6	145640233	145640633	0.365000	chr8	117654000	117654400	0.375000
chr17	49966300	49966500	0.510000	chr8	11765600	11765800	0.525000
chr1	83055515	83055715	0.375000	chr8	117669800	117670000	0.490000
chr4	138010848	138011048	0.390000	chr8	117686400	117686600	0.415000
chr16	50602134	50602334	0.560000	chr8	11769600	11769800	0.745000
chr2	199893619	199893819	0.370000	chr8	117698000	117698200	0.415000
chr1	236145446	236145846	0.485000	chr8	11770600	11771000	0.565000
chr12	126737978	126738178	0.355000	chr8	117713600	117713800	0.450000
chr1	106213442	106213642	0.395000	chr8	11777800	11778000	0.445000
chr8	9528276	9528476	0.395000	chr8	117817200	117817400	0.395000
chrY	7736098	7736898	0.411250	chr8	11782800	11783600	0.486250
chr1	26087980	26088180	0.460000	chr8	117862200	117862400	0.475000
chr1	38828108	38828308	0.445000	chr8	11786600	11786800	0.500000
chr3	12427257	12427857	0.425000	chr8	117877200	117877800	0.431667
chr12	49003766	49003966	0.510000	chr8	11787800	11788000	0.540000
chr20	55387560	55388160	0.415000	chr8	117881400	117882000	0.438333
chr1	45638234	45638434	0.370000	chr8	117906000	117906200	0.365000
chr16	54045519	54045719	0.385000	chr8	117914800	117915000	0.430000
chr18	40310211	40310411	0.445000	chr8	117929200	117929400	0.460000
chr6	29585214	29585614	0.415000	chr8	117937400	117937800	0.442500
chr20	9330036	9330236	0.440000	chr8	117953400	117953600	0.460000
chr12	54992077	54992277	0.460000	chr8	11795400	11795600	0.490000
chr20	21170763	21171363	0.361667	chr8	117957000	117957600	0.460000
chr16	1600283	1600483	0.410000	chr8	117959600	117959800	0.435000
chr7	90933010	90933610	0.401667	chr8	11796200	11796800	0.483333
chrX	43677441	43677641	0.335000	chr8	117970000	117970200	0.370000
chr6	143767630	143767830	0.485000	chr8	117980800	117981000	0.585000
chr18	3728335	3728535	0.380000	chr8	117982000	117982200	0.445000
chr1	168346508	168346708	0.375000	chr8	117985200	117985400	0.475000
chr4	138546321	138546721	0.445000	chr8	117989400	117989800	0.462500
chrX	56080647	56080847	0.430000	chr8	117990600	117990800	0.480000
chr3	21834805	21835005	0.410000	chr8	11799400	11799600	0.440000
chr8	118856470	118856670	0.390000	chr8	118019400	118019600	0.425000
chr5	28527452	28528452	0.418000	chr8	11802400	11803400	0.665000
chr14	20132435	20132835	0.307500	chr8	118031800	118032200	0.400000
chr5	180766381	180766581	0.425000	chr8	11804200	11804400	0.450000
chr21	6691818	6692618	0.416250	chr8	11804800	11805600	0.452500
chr18	27059486	27059886	0.402500	chr8	118056200	118056600	0.435000
chr15	70893091	70893691	0.348333	chr8	118060800	118061400	0.388333
chr2	149194357	149194557	0.405000	chr8	11806600	11806800	0.465000
chr6	120696805	120697005	0.245000	chr8	118078600	118078800	0.325000
chr8	17060172	17060372	0.410000	chr8	118080800	118081000	0.435000
chr12	32077477	32077677	0.405000	chr8	11808200	11808400	0.700000
chr13	47570160	47570360	0.355000	chr8	118086400	118086600	0.400000
chr9	74227560	74227760	0.335000	chr8	118088400	118088600	0.380000
chr19	17370558	17370758	0.450000	chr8	118089800	118090000	0.510000
chr16	17811716	17811916	0.400000	chr8	11809000	11809200	0.515000
chr4	106968066	106968266	0.475000	chr8	118099800	118100000	0.485000
chr13	5270257	5270457	0.000000	chr8	118107400	118107600	0.420000
chr22	28395041	28395641	0.430000	chr8	118108800	118109400	0.436667
chr17	35535139	35535539	0.467500	chr8	118109800	118110200	0.565000
chr12	110937324	110937924	0.468333	chr8	118110600	118111200	0.530000
chr4	183950127	183950927	0.525000	chr8	118111800	118112600	0.628750
chr4	187148399	187148599	0.385000	chr8	118113400	118113600	0.480000
chr5	114241844	114242244	0.400000	chr8	118120600	118121000	0.422500
chr1	191485504	191485704	0.415000	chr8	118140800	118141000	0.450000
chr9	95913352	95913552	0.375000	chr8	118142800	118143000	0.410000
chr6	94521933	94522133	0.380000	chr8	118177800	118178000	0.470000
chr2	221200392	221200592	0.380000	chr8	118187800	118188000	0.385000
chr7	144597884	144598284	0.340000	chr8	118190000	118190400	0.395000
chr5	57488043	57488643	0.460000	chr8	118195800	118196400	0.498333
chr3	156210420	156210620	0.440000	chr8	118201200	118201400	0.495000
chr14	61355876	61356076	0.525000	chr8	11820400	11820600	0.545000
chr7	41394172	41394572	0.340000	chr8	118223200	118223600	0.415000
chr2	46250477	46250677	0.340000	chr8	11824200	11824400	0.345000
chr5	58874047	58874247	0.400000	chr8	118257200	118257400	0.405000
chr18	51477067	51477267	0.390000	chr8	118259000	118259200	0.405000
chr1	190417758	190417958	0.300000	chr8	118279600	118279800	0.375000
chr2	75398468	75398868	0.390000	chr8	118282000	118282400	0.412500
chr10	4932376	4932576	0.380000	chr8	118285400	118285600	0.385000
chr14	29344020	29344220	0.365000	chr8	118310000	118310200	0.390000
chr13	16644660	16644860	0.400000	chr8	11833600	11833800	0.460000
chr15	71093568	71093768	0.435000	chr8	11836400	11836600	0.550000
chr5	82858599	82858799	0.460000	chr8	118382200	118382400	0.480000
chr6	142322841	142323041	0.405000	chr8	11840800	11841000	0.495000
chr20	47444094	47444294	0.405000	chr8	118415000	118415200	0.455000
chr19	11556108	11556308	0.520000	chr8	11845600	11845800	0.585000
chr2	9345856	9347456	0.482500	chr8	11846800	11848400	0.588750
chr16	913565	913965	0.592500	chr8	11849000	11849400	0.600000
chrX	14003336	14003736	0.372500	chr8	118509200	118509600	0.412500
chr6	28743860	28744060	0.435000	chr8	118510600	118510800	0.455000
chr8	72444315	72444515	0.415000	chr8	118528600	118528800	0.435000
chrX	134845464	134845864	0.360000	chr8	11854000	11854400	0.587500
chr3	26749466	26749666	0.275000	chr8	118559600	118559800	0.350000
chr5	77017839	77018239	0.380000	chr8	11856000	11856400	0.455000
chr20	49257199	49257399	0.435000	chr8	118564200	118564400	0.465000
chr13	24969471	24969671	0.375000	chr8	118567200	118567400	0.390000
chr11	22039429	22039629	0.430000	chr8	11857200	11857400	0.525000
chr1	89966418	89966818	0.390000	chr8	11858000	11858400	0.507500
chr18	79793869	79794069	0.360000	chr8	11858800	11859000	0.440000
chr4	28929751	28930151	0.380000	chr8	118600600	118601000	0.330000
chr10	9891763	9892363	0.366667	chr8	11860200	11860800	0.478333
chr2	25170296	25170496	0.485000	chr8	11861400	11861600	0.500000
chr2	109535980	109536180	0.555000	chr8	118621200	118621400	0.590000
chr10	31508859	31509459	0.528333	chr8	118621800	118622400	0.645000
chr11	120911199	120911599	0.537500	chr8	11862600	11863000	0.545000
chr1	185226334	185226534	0.440000	chr8	11863800	11864000	0.460000
chr11	83062953	83063153	0.455000	chr8	11865600	11865800	0.470000
chr9	67847357	67847557	0.400000	chr8	11866200	11866400	0.585000
chr8	28071947	28072147	0.540000	chr8	11866800	11867000	0.555000
chr5	151196468	151197468	0.455000	chr8	11867600	11868600	0.762000
chr13	45430735	45430935	0.385000	chr8	118690000	118690200	0.440000
chr16	72872828	72873028	0.495000	chr8	11869600	11869800	0.530000
chr7	85732117	85732317	0.355000	chr8	118699200	118699400	0.410000
chr7	7585190	7585390	0.360000	chr8	118711400	118711600	0.365000
chr2	60401703	60401903	0.455000	chr8	11872200	11872400	0.505000
chr1	184475061	184475261	0.425000	chr8	11874200	11874400	0.435000
chr13	38432043	38432443	0.365000	chr8	118743600	118744000	0.400000
chr4	159503047	159503447	0.407500	chr8	11874800	11875200	0.527500
chr13	86998406	86998606	0.390000	chr8	118765200	118765400	0.395000
chrX	54616877	54617877	0.406000	chr8	11877800	11878800	0.464000
chr16	74646872	74647472	0.450000	chr8	11879400	11880000	0.505000
chr13	113049697	113050097	0.522500	chr8	11884400	11884800	0.527500
chr18	467110	467310	0.410000	chr8	11886200	11886400	0.545000
chr11	45680453	45680853	0.462500	chr8	11887200	11887600	0.507500
chr14	68471841	68472441	0.530000	chr8	11888400	11889000	0.538333
chr2	8141815	8142015	0.375000	chr8	118902800	118903000	0.390000
chr5	22083600	22084000	0.397500	chr8	118905200	118905600	0.427500
chr17	36399526	36399726	0.380000	chr8	11891600	11891800	0.430000
chr17	6417145	6417345	0.435000	chr8	118948400	118948600	0.480000
chr1	245346190	245346390	0.525000	chr8	118951800	118952000	0.555000
chr7	97385918	97386118	0.435000	chr8	118959000	118959200	0.450000
chr4	187763184	187763784	0.450000	chr8	11897000	11897600	0.506667
chr20	49333106	49333706	0.501667	chr8	11898000	11898600	0.513333
chr1	52331660	52332060	0.500000	chr8	11902200	11902600	0.622500
chr21	7082004	7082204	0.325000	chr8	119043400	119043600	0.385000
chr13	95063503	95063703	0.370000	chr8	119053000	119053200	0.405000
chr15	98550435	98550635	0.495000	chr8	119072000	119072200	0.515000
chr7	16536807	16537007	0.390000	chr8	119116600	119116800	0.435000
chr2	237820606	237820806	0.375000	chr8	11911800	11912000	0.385000
chr8	97938421	97938621	0.405000	chr8	11913600	11913800	0.495000
chr13	46807410	46807610	0.370000	chr8	119207200	119207400	0.415000
chr6	6970999	6971399	0.555000	chr8	119208200	119208600	0.797500
chr7	30369732	30369932	0.355000	chr8	119264000	119264200	0.380000
chr9	40326679	40326879	0.435000	chr8	11934000	11934200	0.480000
chr11	5019754	5019954	0.350000	chr8	119354200	119354400	0.410000
chr15	4561127	4561527	0.000000	chr8	119357200	119357600	0.355000
chr8	70683480	70683680	0.470000	chr8	11936200	11936400	0.505000
chrY	25170891	25171091	0.425000	chr8	119415000	119415200	0.485000
chr10	132804375	132804975	0.480000	chr8	119415800	119416400	0.608333
chr5	173175402	173175602	0.590000	chr8	119416800	119417000	0.660000
chr7	89832539	89832739	0.360000	chr8	11942400	11942600	0.640000
chr17	32450449	32450849	0.455000	chr8	11943600	11944000	0.467500
chr17	12224817	12225017	0.425000	chr8	119448800	119449000	0.470000
chr1	138978631	138978831	0.000000	chr8	119452000	119452200	0.335000
chr4	180687946	180688146	0.325000	chr8	119452600	119452800	0.450000
chr1	198989615	198989815	0.455000	chr8	119461800	119462000	0.615000
chr8	114671775	114671975	0.380000	chr8	119495800	119496000	0.480000
chr10	72969537	72969737	0.430000	chr8	119509800	119510000	0.445000
chr7	126857616	126858016	0.440000	chr8	11955600	11956000	0.635000
chr9	71919560	71919760	0.300000	chr8	11956400	11956600	0.365000
chr7	50694344	50694544	0.440000	chr8	119579200	119579400	0.445000
chrX	24911304	24911504	0.315000	chr8	119580600	119580800	0.325000
chr5	175713261	175713461	0.355000	chr8	119587800	119588000	0.440000
chr19	45600095	45600295	0.530000	chr8	11959000	11959200	0.540000
chrX	87417700	87417900	0.330000	chr8	119593200	119593400	0.420000
chr17	58382123	58382323	0.415000	chr8	119601000	119601200	0.470000
chr7	117530829	117531029	0.395000	chr8	119601600	119601800	0.410000
chr11	131645000	131645200	0.385000	chr8	119614400	119614600	0.430000
chr2	115502202	115502602	0.327500	chr8	119615400	119615800	0.352500
chr8	101503575	101503775	0.320000	chr8	119619000	119619200	0.390000
chr17	52032626	52032826	0.415000	chr8	119626800	119627000	0.425000
chr18	71193702	71194502	0.418750	chr8	119638800	119639600	0.428750
chr12	55006803	55007003	0.320000	chr8	119641400	119641600	0.355000
chr17	22148269	22148469	0.300000	chr8	119642000	119642200	0.380000
chr4	135169220	135169420	0.440000	chr8	119644200	119644400	0.455000
chr1	62986142	62986542	0.410000	chr8	119648400	119648800	0.412500
chr10	62666385	62666585	0.465000	chr8	119650600	119650800	0.490000
chrX	115213946	115214146	0.260000	chr8	119655200	119655400	0.430000
chr12	35321184	35321384	0.385000	chr8	11965800	11966000	0.430000
chr6	111713792	111714592	0.393750	chr8	119677600	119678400	0.441250
chr21	44660962	44661162	0.490000	chr8	11968200	11968400	0.520000
chr14	106881823	106882023	0.360000	chr8	119688800	119689000	0.410000
chr1	176403359	176403559	0.330000	chr8	119689600	119689800	0.380000
chr3	45298285	45298485	0.405000	chr8	119701800	119702000	0.425000
chr9	84277748	84277948	0.465000	chr8	11970600	11970800	0.565000
chr14	58515610	58515810	0.320000	chr8	119707600	119707800	0.355000
chr7	80985307	80986107	0.395000	chr8	119722000	119722800	0.366250
chr7	154333953	154334153	0.270000	chr8	119729400	119729600	0.335000
chr3	2965070	2965270	0.340000	chr8	119733200	119733400	0.370000
chrY	30449293	30449493	0.000000	chr8	119736600	119736800	0.305000
chr1	183165442	183165642	0.350000	chr8	119739000	119739200	0.395000
chr12	18675080	18675280	0.365000	chr8	119752800	119753000	0.390000
chr16	84442535	84442935	0.565000	chr8	119767800	119768200	0.607500
chr1	205083831	205084031	0.475000	chr8	119769000	119769200	0.515000
chr14	16473743	16473943	0.415000	chr8	119778200	119778400	0.470000
chr8	115285216	115285416	0.410000	chr8	119804400	119804600	0.490000
chr6	108452321	108452521	0.435000	chr8	119832000	119832200	0.510000
chr11	12226586	12226786	0.470000	chr8	119832800	119833000	0.490000
chr20	6703802	6704602	0.455000	chr8	119855600	119856400	0.670000
chrY	56879352	56879552	0.530000	chr8	11986400	11986600	0.605000
chr9	133730576	133731176	0.470000	chr8	119866800	119867400	0.478333
chr12	8234045	8235045	0.577000	chr8	119873600	119874600	0.637000
chr10	88356796	88357196	0.340000	chr8	119885200	119885600	0.347500
chr1	118549129	118549329	0.385000	chr8	119909200	119909400	0.410000
chr3	169310882	169311082	0.380000	chr8	119911000	119911200	0.465000
chr9	15800022	15800222	0.405000	chr8	119915400	119915600	0.445000
chr22	28518436	28518636	0.430000	chr8	119934800	119935000	0.490000
chr1	78535690	78536090	0.312500	chr8	119941400	119941800	0.360000
chrX	143590593	143590793	0.400000	chr8	119952000	119952200	0.460000
chr7	134696757	134697357	0.428333	chr8	119955800	119956400	0.433333
chr7	50924282	50924482	0.425000	chr8	119962400	119962600	0.475000
chr6	82185739	82185939	0.315000	chr8	119972600	119972800	0.375000
chrX	60411911	60412111	0.415000	chr8	119973600	119973800	0.425000
chr4	137359734	137359934	0.380000	chr8	119980200	119980400	0.335000
chr6	87820884	87821684	0.400000	chr8	119982200	119983000	0.458750
chr20	24837166	24837366	0.365000	chr8	120009000	120009200	0.510000
chr11	52551104	52551304	0.405000	chr8	120030000	120030200	0.540000
chr7	96436289	96436489	0.425000	chr8	120060800	120061000	0.435000
chr7	45782956	45783356	0.405000	chr8	120065800	120066200	0.412500
chr11	107056200	107056400	0.360000	chr8	120067800	120068000	0.460000
chr21	30987225	30987425	0.510000	chr8	120070000	120070200	0.515000
chr10	24547829	24548029	0.415000	chr8	120075000	120075200	0.430000
chr1	57728676	57728876	0.340000	chr8	120084600	120084800	0.370000
chr21	9306349	9306549	0.410000	chr8	120089400	120089600	0.435000
chrX	33823111	33823311	0.275000	chr8	120110800	120111000	0.390000
chr4	102128238	102128438	0.455000	chr8	120115600	120115800	0.495000
chr9	133029155	133029555	0.512500	chr8	120123600	120124000	0.617500
chr7	157016150	157017150	0.563000	chr8	120124400	120125400	0.590000
chr5	159903260	159903460	0.415000	chr8	120127600	120127800	0.440000
chr11	111553503	111553703	0.430000	chr8	12015200	12015400	0.730000
chr5	47057592	47057792	0.400000	chr8	120167400	120167600	0.410000
chr19	18138490	18138690	0.480000	chr8	12016800	12017000	0.505000
chr6	63763968	63764168	0.455000	chr8	120193600	120193800	0.580000
chr3	107930762	107931562	0.388750	chr8	120242800	120243600	0.440000
chr5	151802087	151802287	0.365000	chr8	120258200	120258400	0.440000
chrX	94220330	94220530	0.380000	chr8	120287000	120287200	0.405000
chr12	69469900	69470100	0.435000	chr8	120298800	120299000	0.465000
chr14	42682918	42683118	0.270000	chr8	120343000	120343200	0.370000
chr10	79873999	79874199	0.440000	chr8	120345800	120346000	0.450000
chr7	89145890	89146090	0.350000	chr8	120378400	120378600	0.355000
chr9	86378227	86378427	0.360000	chr8	120397400	120397600	0.555000
chr6	133539204	133539604	0.425000	chr8	120404800	120405200	0.435000
chr2	223115865	223116065	0.430000	chr8	120444400	120444600	0.460000
chr13	36525312	36525912	0.458333	chr8	120445000	120445600	0.550000
chr18	69262050	69262250	0.375000	chr8	120452800	120453000	0.335000
chr3	188053794	188053994	0.405000	chr8	120458800	120459000	0.430000
chr9	62697625	62697825	0.370000	chr8	120472400	120472600	0.455000
chr19	18965001	18965201	0.505000	chr8	120531400	120531600	0.530000
chr13	50438857	50439057	0.455000	chr8	120545000	120545200	0.480000
chr1	76927987	76928187	0.435000	chr8	120605800	120606000	0.500000
chr1	150610676	150610876	0.545000	chr8	120609400	120609600	0.575000
chr4	146594858	146595058	0.405000	chr8	120633800	120634000	0.380000
chr5	80431058	80431258	0.415000	chr8	1206400	1206600	0.575000
chrX	98781811	98782011	0.365000	chr8	120673000	120673200	0.515000
chr2	114818149	114818349	0.325000	chr8	120678400	120678600	0.400000
chr2	192817826	192818026	0.250000	chr8	120682400	120682600	0.340000
chr14	59491070	59491270	0.445000	chr8	120702200	120702400	0.510000
chr4	163774233	163774833	0.391667	chr8	120706600	120707200	0.395000
chr10	70824501	70824901	0.305000	chr8	120731200	120731600	0.405000
chr18	28867037	28867237	0.350000	chr8	120732200	120732400	0.360000
chr18	17623713	17623913	0.420000	chr8	120735000	120735200	0.445000
chr5	11032525	11032725	0.365000	chr8	120740800	120741000	0.375000
chr14	18885091	18885291	0.430000	chr8	120742800	120743000	0.435000
chr20	4468889	4469089	0.390000	chr8	120743400	120743600	0.415000
chr6	66572004	66572404	0.282500	chr8	120748000	120748400	0.375000
chrX	56900561	56900761	0.345000	chr8	120749600	120749800	0.395000
chr11	88751314	88751514	0.385000	chr8	120775400	120775600	0.395000
chr7	134909930	134910130	0.345000	chr8	120779000	120779200	0.405000
chr22	13496474	13496674	0.400000	chr8	120779600	120779800	0.405000
chr15	53814278	53814478	0.340000	chr8	120780200	120780400	0.360000
chr5	93967545	93967945	0.417500	chr8	120785800	120786200	0.507500
chr3	114493281	114493481	0.375000	chr8	120803600	120803800	0.410000
chr2	162820376	162820576	0.340000	chr8	120807600	120807800	0.485000
chr3	119633979	119634779	0.358750	chr8	120808600	120809400	0.428750
chr5	2352644	2352844	0.415000	chr8	120809800	120810000	0.500000
chr17	10748398	10749798	0.498571	chr8	120811200	120812600	0.682857
chr8	42872689	42872889	0.385000	chr8	120824600	120824800	0.405000
chr5	49990876	49991276	0.407500	chr8	120827600	120828000	0.447500
chr8	110539563	110539763	0.350000	chr8	120830200	120830400	0.365000
chr12	74273440	74273640	0.390000	chr8	120836600	120836800	0.395000
chr9	5786961	5787161	0.405000	chr8	120857400	120857600	0.415000
chr17	27906263	27906463	0.425000	chr8	120858000	120858200	0.430000
chr16	13360200	13360800	0.480000	chr8	120861400	120862000	0.520000
chr17	60412701	60412901	0.415000	chr8	120868800	120869000	0.450000
chr8	4141183	4141383	0.400000	chr8	120913200	120913400	0.430000
chr12	82445805	82446005	0.355000	chr8	120917400	120917600	0.425000
chr7	136916706	136916906	0.305000	chr8	120918600	120918800	0.335000
chr8	77043407	77043607	0.425000	chr8	120932800	120933000	0.485000
chr15	85486165	85486565	0.350000	chr8	120939000	120939400	0.422500
chr7	121326063	121326263	0.390000	chr8	120951200	120951400	0.410000
chr8	139707617	139707817	0.495000	chr8	120956800	120957000	0.595000
chr4	12942452	12942652	0.395000	chr8	120960600	120960800	0.460000
chr13	93118630	93118830	0.325000	chr8	121147400	121147600	0.455000
chr14	57179930	57180330	0.412500	chr8	121150800	121151200	0.425000
chr20	62232786	62233386	0.648333	chr8	12115600	12116200	0.651667
chr4	46895541	46895941	0.325000	chr8	121181200	121181600	0.422500
chrX	30873792	30873992	0.455000	chr8	121240600	121240800	0.480000
chr19	42612424	42612624	0.440000	chr8	121248800	121249000	0.500000
chr5	60198776	60198976	0.385000	chr8	121261000	121261200	0.415000
chr2	12355501	12355701	0.455000	chr8	121262800	121263000	0.460000
chr9	117447690	117447890	0.435000	chr8	121316000	121316200	0.520000
chr10	60207524	60207924	0.317500	chr8	121328600	121329000	0.320000
chr3	175958708	175958908	0.340000	chr8	121338000	121338200	0.355000
chr15	98503758	98504158	0.457500	chr8	121348800	121349200	0.460000
chr2	107386353	107386553	0.380000	chr8	121375800	121376000	0.435000
chr5	131748157	131748357	0.380000	chr8	121382800	121383000	0.430000
chr10	18807072	18807272	0.355000	chr8	121388200	121388400	0.290000
chr2	44158234	44158434	0.315000	chr8	121406000	121406200	0.380000
chr1	183299647	183299847	0.385000	chr8	121406800	121407000	0.390000
chr3	159504514	159504914	0.402500	chr8	121413200	121413600	0.405000
chr13	100542779	100542979	0.420000	chr8	121425800	121426000	0.395000
chr4	95230126	95230326	0.340000	chr8	121427800	121428000	0.400000
chrY	7504099	7504299	0.420000	chr8	121454800	121455000	0.450000
chr19	23799930	23800130	0.375000	chr8	121477600	121477800	0.400000
chrX	100579059	100579259	0.365000	chr8	121502000	121502200	0.380000
chr15	92225701	92225901	0.440000	chr8	121545800	121546000	0.490000
chr2	140980747	140981147	0.392500	chr8	121560800	121561200	0.412500
chr4	189218898	189219098	0.285000	chr8	121623800	121624000	0.340000
chr10	107698207	107698407	0.435000	chr8	121639200	121639400	0.595000
chr10	49370024	49370224	0.565000	chr8	121640000	121640200	0.725000
chr6	104683985	104684385	0.407500	chr8	121642200	121642600	0.442500
chr7	101642102	101642302	0.370000	chr8	121656600	121656800	0.490000
chr7	27547537	27547737	0.385000	chr8	121711000	121711200	0.365000
chr12	13855799	13855999	0.430000	chr8	121724600	121724800	0.555000
chr4	172663143	172663343	0.405000	chr8	121725200	121725400	0.445000
chr13	84535951	84536151	0.355000	chr8	121726000	121726200	0.385000
chr13	45179706	45179906	0.275000	chr8	121729800	121730000	0.420000
chr9	50519748	50519948	0.000000	chr8	121741800	121742000	0.385000
chr9	138025514	138025714	0.595000	chr8	121784600	121784800	0.630000
chr12	106402188	106402388	0.385000	chr8	121811800	121812000	0.390000
chr3	11238184	11238584	0.357500	chr8	121822600	121823000	0.377500
chr4	10764926	10765126	0.410000	chr8	121830200	121830400	0.375000
chrX	64472121	64472321	0.350000	chr8	122055400	122055600	0.405000
chr17	1429837	1430037	0.430000	chr8	122134800	122135000	0.440000
chr13	81366950	81367150	0.380000	chr8	122137200	122137400	0.525000
chr6	74742260	74742660	0.307500	chr8	122148000	122148400	0.365000
chr3	119485810	119486010	0.450000	chr8	122149400	122149600	0.470000
chr4	74204039	74204639	0.331667	chr8	122167000	122167600	0.406667
chr3	22579147	22579347	0.250000	chr8	122170400	122170600	0.360000
chr3	4880646	4880846	0.325000	chr8	122184000	122184200	0.350000
chr1	88482676	88482876	0.430000	chr8	122185800	122186000	0.490000
chr15	43129954	43130154	0.480000	chr8	122196000	122196200	0.485000
chr6	62946998	62947398	0.342500	chr8	122214200	122214600	0.372500
chr3	71224925	71225125	0.365000	chr8	122346000	122346200	0.370000
chr1	172823715	172823915	0.485000	chr8	122467200	122467400	0.585000
chr7	89871302	89871502	0.335000	chr8	122473000	122473200	0.380000
chrX	117349623	117349823	0.315000	chr8	122478400	122478600	0.355000
chr9	114932026	114932226	0.455000	chr8	122489800	122490000	0.520000
chr7	106156373	106156573	0.420000	chr8	122502400	122502600	0.455000
chr10	120310882	120311082	0.435000	chr8	122504400	122504600	0.520000
chr2	121050558	121050758	0.440000	chr8	122521800	122522000	0.475000
chr4	38362230	38362430	0.470000	chr8	122538200	122538400	0.475000
chr10	60075232	60075432	0.405000	chr8	122568000	122568200	0.410000
chr3	7583202	7583402	0.415000	chr8	122572400	122572600	0.540000
chrX	127284713	127284913	0.325000	chr8	122581400	122581600	0.355000
chr11	51915865	51916065	0.420000	chr8	122596000	122596200	0.450000
chr10	81109191	81109391	0.390000	chr8	122606600	122606800	0.405000
chr10	45100619	45100819	0.455000	chr8	122614400	122614600	0.490000
chr6	67354959	67355159	0.270000	chr8	122617400	122617600	0.405000
chr1	240357753	240357953	0.505000	chr8	122639000	122639200	0.515000
chrX	142451411	142451611	0.355000	chr8	122647600	122647800	0.405000
chr2	89587042	89587242	0.380000	chr8	122659400	122659600	0.445000
chr20	51488501	51488701	0.420000	chr8	122673600	122673800	0.550000
chr4	23906362	23906562	0.525000	chr8	122677600	122677800	0.585000
chr15	78972287	78972487	0.435000	chr8	122679000	122679200	0.605000
chr8	141311168	141311368	0.420000	chr8	122683400	122683600	0.575000
chr18	75816334	75816534	0.470000	chr8	122694200	122694400	0.485000
chr5	82422761	82423161	0.482500	chr8	122700000	122700400	0.505000
chrY	17823748	17823948	0.430000	chr8	122713600	122713800	0.445000
chr10	83728231	83728431	0.530000	chr8	122733600	122733800	0.595000
chr2	156442629	156442829	0.450000	chr8	122760400	122760600	0.530000
chr5	156627766	156627966	0.315000	chr8	122768800	122769000	0.335000
chr13	77107468	77107668	0.505000	chr8	122773800	122774000	0.560000
chr5	137594464	137594664	0.470000	chr8	122780200	122780400	0.665000
chr1	119564863	119565663	0.438750	chr8	122780800	122781600	0.551250
chr1	177112394	177112594	0.510000	chr8	122782400	122782600	0.710000
chr6	32084755	32084955	0.545000	chr8	122783000	122783200	0.555000
chrX	99909164	99909364	0.355000	chr8	122787000	122787200	0.430000
chr4	111644107	111644307	0.400000	chr8	122787800	122788000	0.500000
chr1	75687490	75687690	0.445000	chr8	122789200	122789400	0.475000
chr2	4528740	4528940	0.470000	chr8	122795000	122795200	0.495000
chr13	45420633	45420833	0.495000	chr8	122797400	122797600	0.545000
chr7	131186734	131187134	0.447500	chr8	122799000	122799400	0.487500
chr9	40910410	40910610	0.455000	chr8	122810400	122810600	0.505000
chr9	108893515	108893715	0.465000	chr8	122826600	122826800	0.500000
chr4	35301194	35301394	0.455000	chr8	122828400	122828600	0.495000
chr15	60193372	60193572	0.500000	chr8	122847800	122848000	0.520000
chr2	70559222	70559822	0.485000	chr8	122857800	122858400	0.501667
chr18	53643403	53643603	0.410000	chr8	122882200	122882400	0.435000
chrX	7981857	7982057	0.435000	chr8	122911000	122911200	0.475000
chr15	48182864	48183064	0.460000	chr8	122919000	122919200	0.500000
chr6	106729363	106729563	0.415000	chr8	122925600	122925800	0.515000
chr7	33501881	33502081	0.495000	chr8	122926400	122926600	0.505000
chr11	6747384	6747584	0.405000	chr8	122944400	122944600	0.460000
chr8	77567288	77567488	0.315000	chr8	122947400	122947600	0.390000
chr12	38783316	38783516	0.485000	chr8	122978200	122978400	0.500000
chr3	35539360	35539560	0.365000	chr8	123011200	123011400	0.385000
chrX	16008555	16008755	0.440000	chr8	123015000	123015200	0.485000
chr3	16957302	16957502	0.375000	chr8	123017600	123017800	0.450000
chr20	29146134	29146334	0.380000	chr8	123018200	123018400	0.505000
chr2	4631071	4631271	0.405000	chr8	123019000	123019200	0.445000
chr8	92021754	92021954	0.460000	chr8	123022400	123022600	0.510000
chr12	13136568	13136768	0.365000	chr8	123035600	123035800	0.445000
chr8	77853743	77853943	0.365000	chr8	123036600	123036800	0.370000
chr7	51739831	51740031	0.255000	chr8	123037600	123037800	0.340000
chr18	73395429	73395629	0.385000	chr8	123038400	123038600	0.430000
chr1	107081659	107081859	0.450000	chr8	123039400	123039600	0.535000
chr2	198121756	198121956	0.425000	chr8	123040400	123040600	0.475000
chr15	75197256	75197856	0.526667	chr8	123041400	123042000	0.551667
chr14	102305244	102305444	0.505000	chr8	123042400	123042600	0.570000
chr12	5497733	5498133	0.447500	chr8	123045400	123045800	0.477500
chr15	68762648	68763448	0.375000	chr8	123057800	123058600	0.422500
chr12	92601608	92601808	0.440000	chr8	123061000	123061200	0.505000
chr13	23719228	23719828	0.430000	chr8	123065400	123066000	0.455000
chr15	26120774	26120974	0.500000	chr8	123072600	123072800	0.660000
chr5	147555483	147555683	0.500000	chr8	123073200	123073400	0.510000
chr9	118396718	118396918	0.365000	chr8	123082800	123083000	0.420000
chr5	73479972	73480172	0.300000	chr8	123084400	123084600	0.340000
chr5	54335658	54335858	0.365000	chr8	123085800	123086000	0.410000
chr11	69109783	69109983	0.405000	chr8	123096200	123096400	0.455000
chr1	244887843	244888043	0.480000	chr8	123103600	123103800	0.500000
chr9	99179838	99180038	0.390000	chr8	123106200	123106400	0.395000
chrX	120357599	120357999	0.400000	chr8	123109800	123110200	0.467500
chr12	28832798	28832998	0.330000	chr8	123112800	123113000	0.385000
chr11	124522207	124522607	0.337500	chr8	123126400	123126800	0.360000
chr6	109714957	109715357	0.292500	chr8	123137600	123138000	0.430000
chr6	34866744	34866944	0.370000	chr8	123139600	123139800	0.435000
chr8	120708765	120708965	0.355000	chr8	123149200	123149400	0.400000
chr12	80089705	80089905	0.320000	chr8	123153400	123153600	0.380000
chrX	145266408	145266608	0.460000	chr8	123154800	123155000	0.535000
chr4	63016410	63016610	0.405000	chr8	123156600	123156800	0.565000
chr2	75874161	75874761	0.473333	chr8	123157200	123157800	0.540000
chr6	41455558	41456158	0.451667	chr8	123158600	123159200	0.590000
chr20	38924770	38925770	0.498000	chr8	123160600	123161600	0.623000
chr8	59854829	59855029	0.450000	chr8	123164200	123164400	0.490000
chr9	58412278	58412478	0.000000	chr8	123165000	123165200	0.460000
chr13	38896150	38897350	0.418333	chr8	123166400	123167600	0.578333
chr20	46973877	46974277	0.402500	chr8	123170800	123171200	0.470000
chr11	41676933	41677333	0.375000	chr8	123178800	123179200	0.467500
chrX	46432501	46432901	0.502500	chr8	123181400	123181800	0.535000
chr21	36931158	36931958	0.470000	chr8	123182400	123183200	0.650000
chr9	74573783	74573983	0.490000	chr8	123184200	123184400	0.550000
chr16	73093588	73093788	0.460000	chr8	123185200	123185400	0.570000
chr9	85137708	85137908	0.410000	chr8	123191000	123191200	0.490000
chr17	49926584	49926984	0.527500	chr8	123192600	123193000	0.552500
chr1	145321040	145321440	0.422500	chr8	123198000	123198400	0.452500
chr2	233711425	233711625	0.560000	chr8	123209000	123209200	0.570000
chrX	50556745	50557345	0.501667	chr8	123210400	123211000	0.510000
chr12	130542130	130542330	0.505000	chr8	123212800	123213000	0.595000
chr12	84010715	84010915	0.395000	chr8	123220800	123221000	0.400000
chr18	838968	840168	0.468333	chr8	123240400	123241600	0.577500
chr12	84355506	84355706	0.440000	chr8	123251000	123251200	0.490000
chr2	204950945	204951145	0.425000	chr8	123269000	123269200	0.430000
chr12	27442529	27442729	0.415000	chr8	123272600	123272800	0.355000
chr4	37179867	37180067	0.525000	chr8	123273600	123273800	0.625000
chr1	205809029	205810429	0.515714	chr8	123274200	123275600	0.675714
chr5	121416519	121416719	0.340000	chr8	123277000	123277200	0.385000
chr4	136400815	136401015	0.405000	chr8	123282600	123282800	0.435000
chr8	117308398	117308798	0.430000	chr8	123285800	123286200	0.447500
chr1	245704721	245704921	0.425000	chr8	123312000	123312200	0.495000
chrX	77257032	77257432	0.377500	chr8	123316200	123316600	0.447500
chr17	30264735	30265135	0.325000	chr8	123324400	123324800	0.362500
chr4	92474615	92474815	0.340000	chr8	123327800	123328000	0.355000
chr3	133940703	133941103	0.510000	chr8	123330200	123330600	0.522500
chr3	92336207	92336407	0.360000	chr8	123369400	123369600	0.320000
chr5	159215007	159215207	0.390000	chr8	123388200	123388400	0.460000
chr12	36790897	36791097	0.375000	chr8	123390400	123390600	0.385000
chr21	31934382	31934582	0.405000	chr8	123391800	123392000	0.410000
chrX	43663815	43664615	0.381250	chr8	123395200	123396000	0.525000
chrY	2838816	2839216	0.495000	chr8	123396400	123396800	0.657500
chr4	131858511	131858711	0.245000	chr8	123414000	123414200	0.365000
chr11	45846530	45847730	0.564167	chr8	123416400	123417600	0.645833
chrX	81619931	81620131	0.460000	chr8	123418800	123419000	0.485000
chr22	40836978	40837178	0.435000	chr8	123446800	123447000	0.460000
chr9	68582390	68582590	0.385000	chr8	123447800	123448000	0.500000
chr9	18898294	18898694	0.402500	chr8	123451000	123451400	0.470000
chr2	86979842	86980042	0.395000	chr8	123472200	123472400	0.415000
chr9	73134192	73134392	0.455000	chr8	123480200	123480400	0.485000
chr15	28200164	28200964	0.402500	chr8	123486600	123487400	0.507500
chr5	128240634	128240834	0.390000	chr8	123491800	123492000	0.460000
chr7	44537737	44538137	0.497500	chr8	123506400	123506800	0.585000
chr1	80861573	80862173	0.408333	chr8	123512000	123512600	0.410000
chr4	107022175	107022375	0.330000	chr8	123513400	123513600	0.420000
chr5	73832898	73833298	0.332500	chr8	123514200	123514600	0.410000
chr3	37381788	37382388	0.478333	chr8	123516800	123517400	0.480000
chr4	52213283	52213483	0.480000	chr8	123520400	123520600	0.515000
chr4	176596234	176596434	0.385000	chr8	123521600	123521800	0.405000
chr20	26294328	26294528	0.355000	chr8	123529600	123529800	0.345000
chr11	101640122	101640522	0.372500	chr8	123534400	123534800	0.382500
chr5	140774986	140775186	0.365000	chr8	123536600	123536800	0.360000
chr5	46893393	46893593	0.380000	chr8	123537600	123537800	0.415000
chr3	177236542	177236742	0.495000	chr8	123540400	123540600	0.675000
chr16	82662246	82663046	0.430000	chr8	123541200	123542000	0.698750
chr14	46681134	46681334	0.340000	chr8	123592600	123592800	0.365000
chrX	11556591	11556791	0.370000	chr8	123630400	123630600	0.445000
chr6	108694050	108694250	0.390000	chr8	123631200	123631400	0.430000
chr12	65482749	65482949	0.445000	chr8	123644200	123644400	0.465000
chr21	20445395	20445595	0.370000	chr8	123646800	123647000	0.465000
chr12	45239567	45239767	0.375000	chr8	123669400	123669600	0.485000
chr2	31752110	31752310	0.400000	chr8	123683400	123683600	0.415000
chr9	45042150	45042550	0.372500	chr8	123693800	123694200	0.445000
chr15	18322539	18322939	0.380000	chr8	123739600	123740000	0.385000
chr11	120331330	120331530	0.440000	chr8	123760800	123761000	0.480000
chrX	95581922	95582122	0.355000	chr8	123763600	123763800	0.385000
chrX	59503037	59503237	0.400000	chr8	123766200	123766400	0.450000
chr9	113527762	113528562	0.515000	chr8	123768200	123769000	0.681250
chr1	112693153	112693353	0.420000	chr8	123770200	123770400	0.435000
chr4	92749484	92749684	0.425000	chr8	123771000	123771200	0.440000
chr5	56338258	56338458	0.415000	chr8	123777000	123777200	0.435000
chr10	118012856	118013056	0.325000	chr8	123777600	123777800	0.350000
chr19	26988761	26988961	0.390000	chr8	123795800	123796000	0.460000
chr8	56786592	56786792	0.365000	chr8	123804400	123804600	0.385000
chr12	126539098	126539298	0.400000	chr8	123815800	123816000	0.420000
chr12	30088749	30089149	0.322500	chr8	123817000	123817400	0.397500
chr14	59578130	59578330	0.460000	chr8	123823600	123823800	0.465000
chr10	19696353	19696553	0.375000	chr8	123840000	123840200	0.340000
chr16	68637392	68637592	0.435000	chr8	123858600	123858800	0.475000
chrX	52227482	52228082	0.421667	chr8	123878000	123878600	0.466667
chr13	45431832	45432032	0.415000	chr8	123907400	123907600	0.435000
chr8	12040353	12040953	0.518333	chr8	123921800	123922400	0.526667
chrX	56581665	56581865	0.420000	chr8	123924800	123925000	0.425000
chr13	60898880	60899080	0.315000	chr8	123929800	123930000	0.380000
chr3	183968498	183968898	0.415000	chr8	123962200	123962600	0.402500
chr2	184146660	184146860	0.465000	chr8	123972800	123973000	0.475000
chr20	6213564	6213764	0.520000	chr8	123980800	123981000	0.530000
chr7	154651142	154651342	0.395000	chr8	123982000	123982200	0.410000
chr15	82060619	82061419	0.406250	chr8	124006800	124007600	0.423750
chr4	179405749	179406149	0.465000	chr8	124015000	124015400	0.480000
chr18	69813765	69813965	0.340000	chr8	124017600	124017800	0.380000
chr12	58305936	58306136	0.340000	chr8	124022000	124022200	0.385000
chr6	57040577	57040777	0.525000	chr8	124037800	124038000	0.530000
chr6	43369985	43370185	0.510000	chr8	124040600	124040800	0.525000
chr5	130930371	130930571	0.370000	chr8	124041400	124041600	0.515000
chr8	98547047	98547247	0.420000	chr8	124109200	124109400	0.480000
chr2	151179261	151179461	0.350000	chr8	124110000	124110200	0.435000
chr9	13030677	13031077	0.437500	chr8	124141400	124141800	0.462500
chr3	148786499	148786699	0.545000	chr8	124172000	124172200	0.595000
chr12	115902541	115902741	0.395000	chr8	124181600	124181800	0.425000
chr21	35798741	35798941	0.430000	chr8	124191000	124191200	0.440000
chr5	51373718	51373918	0.405000	chr8	124196000	124196200	0.455000
chr15	60722638	60722838	0.490000	chr8	124198000	124198200	0.535000
chr10	11747856	11748456	0.391667	chr8	124199800	124200400	0.525000
chr11	116967421	116967621	0.355000	chr8	124229000	124229200	0.435000
chr11	63696648	63696848	0.555000	chr8	124232800	124233000	0.560000
chr10	751656	751856	0.425000	chr8	124247600	124247800	0.445000
chr8	107273571	107273771	0.470000	chr8	124251800	124252000	0.550000
chr8	66079984	66080184	0.395000	chr8	124254800	124255000	0.425000
chr11	89169337	89169537	0.395000	chr8	124255600	124255800	0.420000
chr11	113135427	113135627	0.500000	chr8	124257000	124257200	0.520000
chr4	120296178	120296378	0.415000	chr8	124261800	124262000	0.445000
chr10	122748550	122749150	0.440000	chr8	124262800	124263400	0.458333
chrX	59062580	59062780	0.395000	chr8	124267200	124267400	0.445000
chr12	114416467	114416667	0.435000	chr8	124271600	124271800	0.475000
chr20	28979916	28980316	0.362500	chr8	124307800	124308200	0.400000
chr14	103401183	103401383	0.285000	chr8	124352000	124352200	0.360000
chr18	71145092	71145292	0.395000	chr8	124364200	124364400	0.405000
chr11	36248203	36249803	0.411875	chr8	124371800	124373400	0.691875
chr15	86988961	86989161	0.415000	chr8	124376600	124376800	0.435000
chr12	49991412	49991612	0.360000	chr8	124400400	124400600	0.445000
chr2	86816264	86816464	0.370000	chr8	124425400	124425600	0.505000
chr2	230386888	230387288	0.487500	chr8	124426000	124426400	0.587500
chr9	63155671	63155871	0.375000	chr8	124431400	124431600	0.495000
chr15	62629255	62629455	0.435000	chr8	124438400	124438600	0.505000
chr4	50375718	50376318	0.383333	chr8	124440400	124441000	0.448333
chr11	16267897	16268097	0.390000	chr8	124443000	124443200	0.445000
chr4	149847640	149848440	0.418750	chr8	124450200	124451000	0.462500
chr21	8345357	8345557	0.420000	chr8	124451400	124451600	0.530000
chr2	184801816	184802016	0.410000	chr8	124456000	124456200	0.420000
chr12	12979553	12979753	0.430000	chr8	124456800	124457000	0.455000
chr2	70237315	70237515	0.455000	chr8	124460000	124460200	0.515000
chr12	35616494	35616694	0.400000	chr8	124470800	124471000	0.480000
chr16	28963559	28963759	0.570000	chr8	124471800	124472000	0.575000
chr1	193709330	193709530	0.300000	chr8	124472400	124472600	0.410000
chr5	50093	51893	0.571111	chr8	124473800	124475600	0.594444
chr9	102895756	102896356	0.358333	chr8	124476200	124476800	0.406667
chr8	18934853	18935053	0.380000	chr8	124480400	124480600	0.385000
chr17	66744409	66744809	0.412500	chr8	124491400	124491800	0.440000
chr8	66940051	66940251	0.415000	chr8	124492400	124492600	0.465000
chr19	40695274	40695474	0.425000	chr8	124524600	124524800	0.410000
chr5	68869775	68869975	0.360000	chr8	124526000	124526200	0.400000
chr5	149174009	149174209	0.435000	chr8	124527400	124527600	0.470000
chr3	4060943	4061343	0.382500	chr8	124528800	124529200	0.457500
chr3	191300505	191301705	0.415833	chr8	124537400	124538600	0.423333
chr2	62286894	62287494	0.560000	chr8	124539000	124539600	0.595000
chr6	32424499	32424699	0.200000	chr8	124545200	124545400	0.400000
chr18	42735754	42735954	0.325000	chr8	124549000	124549200	0.455000
chr17	59401769	59401969	0.395000	chr8	124556600	124556800	0.575000
chr22	29089302	29089502	0.515000	chr8	124562000	124562200	0.550000
chr2	184288693	184288893	0.375000	chr8	124563600	124563800	0.425000
chr6	109747761	109748361	0.426667	chr8	124564400	124565000	0.441667
chr19	58552857	58553057	0.485000	chr8	124574600	124574800	0.515000
chr5	181120959	181121159	0.470000	chr8	124575400	124575600	0.475000
chr5	46765329	46765729	0.372500	chr8	124579400	124579800	0.412500
chr5	138992381	138992781	0.447500	chr8	124583200	124583600	0.475000
chr4	111630698	111631098	0.352500	chr8	124585800	124586200	0.477500
chr10	75078325	75078525	0.460000	chr8	124593000	124593200	0.525000
chr2	177431566	177431766	0.460000	chr8	124594600	124594800	0.475000
chr3	165283505	165283905	0.387500	chr8	124596000	124596400	0.470000
chr1	62174727	62174927	0.475000	chr8	124600800	124601000	0.515000
chr2	100417119	100417319	0.580000	chr8	124601600	124601800	0.620000
chr8	99503812	99504012	0.385000	chr8	124604600	124604800	0.410000
chr7	7643122	7643322	0.455000	chr8	124605200	124605400	0.505000
chr15	90007350	90007550	0.495000	chr8	124606600	124606800	0.500000
chr7	48446878	48447078	0.410000	chr8	124607400	124607600	0.420000
chr4	173005254	173005454	0.450000	chr8	124608200	124608400	0.465000
chr8	76503228	76503428	0.370000	chr8	124608800	124609000	0.430000
chr8	19427326	19427526	0.465000	chr8	124610400	124610600	0.470000
chr16	10446608	10447208	0.480000	chr8	124611800	124612400	0.486667
chr14	55916043	55916243	0.455000	chr8	124615400	124615600	0.485000
chr7	25808209	25808409	0.415000	chr8	124618600	124618800	0.465000
chr8	102122556	102122956	0.437500	chr8	124626600	124627000	0.550000
chr4	153975599	153975999	0.462500	chr8	124628200	124628600	0.532500
chr4	180107243	180107443	0.465000	chr8	124629800	124630000	0.470000
chr17	5808174	5808374	0.500000	chr8	124631600	124631800	0.520000
chr3	15827970	15828570	0.338333	chr8	124635400	124636000	0.433333
chr7	60938085	60938285	0.465000	chr8	124636800	124637000	0.495000
chr10	72602697	72602897	0.430000	chr8	124637600	124637800	0.520000
chr16	64833160	64833360	0.435000	chr8	124640400	124640600	0.445000
chr2	120717955	120718155	0.470000	chr8	124641000	124641200	0.480000
chr14	72312376	72312576	0.365000	chr8	124642200	124642400	0.380000
chr6	21373041	21373241	0.315000	chr8	124644200	124644400	0.390000
chr9	27732818	27733018	0.410000	chr8	124647800	124648000	0.455000
chr7	69561889	69562489	0.433333	chr8	124649200	124649800	0.483333
chr16	21754838	21755238	0.485000	chr8	124650200	124650600	0.495000
chr6	15842904	15843104	0.405000	chr8	124651200	124651400	0.425000
chr12	117878754	117878954	0.455000	chr8	124651800	124652000	0.510000
chr4	119699055	119699255	0.450000	chr8	124653800	124654000	0.480000
chr16	9739626	9739826	0.425000	chr8	124654600	124654800	0.460000
chr5	39499353	39499553	0.460000	chr8	124655200	124655400	0.490000
chr6	77026838	77027238	0.390000	chr8	124657400	124657800	0.450000
chr14	68016207	68016407	0.435000	chr8	124660400	124660600	0.485000
chr2	153283963	153284563	0.501667	chr8	124664000	124664600	0.508333
chr18	52923738	52923938	0.370000	chr8	124666200	124666400	0.425000
chr2	85818979	85819179	0.450000	chr8	124670400	124670600	0.465000
chr15	34640336	34640536	0.390000	chr8	124673400	124673600	0.520000
chr1	48898265	48898465	0.375000	chr8	124683800	124684000	0.470000
chr6	75309984	75310584	0.416667	chr8	124684400	124685000	0.380000
chr8	73311369	73311569	0.390000	chr8	124688000	124688200	0.435000
chr9	117620531	117620931	0.402500	chr8	124688600	124689000	0.405000
chr3	160102996	160103196	0.445000	chr8	124690200	124690400	0.475000
chr21	29050567	29050767	0.370000	chr8	124695400	124695600	0.390000
chr4	60706910	60707310	0.345000	chr8	124702800	124703200	0.385000
chr6	18422791	18423591	0.401250	chr8	124708400	124709200	0.417500
chr22	31301002	31301202	0.465000	chr8	124709600	124709800	0.485000
chr12	104888566	104888766	0.340000	chr8	124714000	124714200	0.455000
chr5	177738305	177738505	0.440000	chr8	124715000	124715200	0.455000
chr2	184206746	184206946	0.475000	chr8	124717000	124717200	0.500000
chr6	152626241	152626441	0.350000	chr8	124719600	124719800	0.410000
chr6	101623215	101623415	0.350000	chr8	124720600	124720800	0.430000
chr1	234327938	234329138	0.424167	chr8	124727400	124728600	0.665000
chr15	79454225	79454425	0.425000	chr8	124731400	124731600	0.475000
chr16	64988361	64988761	0.392500	chr8	124736000	124736400	0.532500
chr6	63083182	63083382	0.445000	chr8	124742800	124743000	0.480000
chr4	161900085	161900285	0.480000	chr8	124749200	124749400	0.505000
chr2	232957661	232958261	0.468333	chr8	124751600	124752200	0.473333
chrY	21282243	21282443	0.410000	chr8	124757600	124757800	0.440000
chr5	8627525	8627925	0.457500	chr8	124761800	124762200	0.480000
chr16	12604564	12605164	0.436667	chr8	124772000	124772600	0.488333
chr11	126369870	126370070	0.365000	chr8	124782800	124783000	0.515000
chr10	87804644	87804844	0.325000	chr8	124783600	124783800	0.375000
chrX	146404662	146404862	0.390000	chr8	124785200	124785400	0.515000
chr2	6972833	6973033	0.435000	chr8	124789000	124789200	0.470000
chr2	106440509	106441309	0.337500	chr8	124790200	124791000	0.398750
chr12	10441141	10441341	0.455000	chr8	124798200	124798400	0.575000
chr7	78462166	78462566	0.330000	chr8	124802800	124803200	0.417500
chr3	36717468	36717668	0.425000	chr8	124808800	124809000	0.450000
chr16	60866933	60867533	0.418333	chr8	124815000	124815600	0.428333
chr11	118345283	118345483	0.385000	chr8	124825200	124825400	0.380000
chr11	20300905	20301105	0.335000	chr8	124830800	124831000	0.385000
chr7	130182036	130182236	0.540000	chr8	124840600	124840800	0.595000
chr6	47795375	47795575	0.495000	chr8	124842800	124843000	0.500000
chr1	222725437	222725637	0.355000	chr8	124848200	124848400	0.400000
chr13	63307349	63307749	0.392500	chr8	124866400	124866800	0.372500
chr9	92476105	92476705	0.416667	chr8	124888400	124889000	0.468333
chr7	151819870	151820070	0.485000	chr8	124890400	124890600	0.505000
chrX	18871655	18871855	0.465000	chr8	124894400	124894600	0.505000
chr15	2701685	2702085	0.000000	chr8	124895600	124896000	0.410000
chr5	40469632	40470032	0.382500	chr8	124896400	124896800	0.415000
chr14	23339895	23340295	0.405000	chr8	124897400	124897800	0.470000
chr8	132867406	132867606	0.370000	chr8	124904800	124905000	0.375000
chr14	66366741	66367141	0.395000	chr8	124905600	124906000	0.505000
chr5	82258981	82259381	0.390000	chr8	124914600	124915000	0.457500
chr2	222584319	222584519	0.465000	chr8	124916600	124916800	0.500000
chr10	32317716	32317916	0.305000	chr8	124919200	124919400	0.385000
chr15	90107527	90107727	0.530000	chr8	124921400	124921600	0.535000
chr11	78413152	78413552	0.390000	chr8	124924600	124925000	0.437500
chr14	44725678	44725878	0.370000	chr8	124953800	124954000	0.450000
chrX	68048367	68048567	0.440000	chr8	124954600	124954800	0.460000
chr22	40124463	40124663	0.480000	chr8	124956200	124956400	0.510000
chr10	6617879	6618079	0.480000	chr8	124967200	124967400	0.490000
chr22	15472088	15472288	0.465000	chr8	124968200	124968400	0.480000
chr14	50039713	50040313	0.568333	chr8	124973200	124973800	0.595000
chr1	185595475	185595675	0.440000	chr8	124989200	124989400	0.485000
chr2	68746347	68747147	0.516250	chr8	124997800	124998600	0.680000
chr16	72714582	72714782	0.440000	chr8	124999400	124999600	0.580000
chr2	61518900	61519300	0.447500	chr8	125000000	125000400	0.460000
chr7	17056463	17057263	0.385000	chr8	125000800	125001600	0.415000
chr12	56706377	56706577	0.465000	chr8	125003200	125003400	0.470000
chr17	28982024	28982424	0.505000	chr8	125017000	125017400	0.562500
chr22	20760656	20760856	0.460000	chr8	125023600	125023800	0.465000
chr14	96786858	96787258	0.437500	chr8	125070200	125070600	0.460000
chr7	95707157	95707357	0.370000	chr8	125084200	125084400	0.390000
chr18	48546569	48546969	0.530000	chr8	125091600	125092000	0.682500
chr2	18487669	18488269	0.453333	chr8	125099200	125099800	0.466667
chr7	119414670	119414870	0.340000	chr8	125100400	125100600	0.400000
chr2	55919451	55919851	0.375000	chr8	125110800	125111200	0.415000
chr11	55491258	55491458	0.425000	chr8	125118400	125118600	0.445000
chr1	37008938	37009138	0.370000	chr8	125119200	125119400	0.405000
chr2	108307134	108307334	0.380000	chr8	125125600	125125800	0.475000
chr12	14503231	14503431	0.455000	chr8	125144000	125144200	0.470000
chr15	44126855	44127055	0.335000	chr8	125152600	125152800	0.355000
chr13	111729245	111729445	0.000000	chr8	125163400	125163600	0.390000
chr1	59657128	59657328	0.395000	chr8	125165000	125165200	0.425000
chr3	169598100	169598500	0.295000	chr8	125168800	125169200	0.385000
chr10	67418276	67418476	0.295000	chr8	125170000	125170200	0.375000
chr20	10314684	10314884	0.345000	chr8	125171800	125172000	0.415000
chr18	69770461	69771061	0.353333	chr8	125175000	125175600	0.386667
chr13	105729797	105729997	0.435000	chr8	125181000	125181200	0.495000
chr4	187720772	187721572	0.293750	chr8	125181600	125182400	0.386250
chr7	61393367	61393567	0.395000	chr8	125183200	125183400	0.295000
chr7	135555523	135555723	0.385000	chr8	125185200	125185400	0.455000
chr17	67110476	67110676	0.400000	chr8	125186600	125186800	0.445000
chr11	117687605	117687805	0.360000	chr8	125192000	125192200	0.385000
chr4	108586028	108586228	0.360000	chr8	125192800	125193000	0.365000
chr22	15626877	15628277	0.370000	chr8	125219400	125220800	0.341429
chr18	58900446	58901046	0.480000	chr8	125226800	125227400	0.508333
chr9	104630492	104630692	0.275000	chr8	125232800	125233000	0.320000
chr10	19938715	19938915	0.395000	chr8	125260200	125260400	0.405000
chrX	113761864	113762064	0.415000	chr8	125262600	125262800	0.425000
chr6	99085853	99086253	0.370000	chr8	125268600	125269000	0.380000
chr18	63408988	63409188	0.370000	chr8	125271400	125271600	0.405000
chr20	60175934	60176334	0.270000	chr8	125273200	125273600	0.342500
chr20	1421378	1421578	0.450000	chr8	125274000	125274200	0.490000
chr11	91096021	91096221	0.475000	chr8	125275400	125275600	0.500000
chr6	147401455	147401655	0.455000	chr8	125278400	125278600	0.510000
chr4	36968784	36968984	0.375000	chr8	125279200	125279400	0.390000
chr7	65514821	65515221	0.417500	chr8	125282600	125283000	0.427500
chrX	32119662	32119862	0.410000	chr8	125287400	125287600	0.415000
chr2	235159509	235159709	0.445000	chr8	125289400	125289600	0.485000
chr1	69076874	69077074	0.275000	chr8	125292400	125292600	0.460000
chr18	19530907	19531107	0.380000	chr8	125306400	125306600	0.415000
chr6	151591021	151591621	0.371667	chr8	125307000	125307600	0.436667
chr8	15980726	15980926	0.350000	chr8	125309800	125310000	0.395000
chr20	22539279	22539479	0.285000	chr8	125311400	125311600	0.320000
chr7	89302450	89302650	0.385000	chr8	125312800	125313000	0.485000
chr18	45683222	45683422	0.435000	chr8	125329200	125329400	0.490000
chr2	132578425	132578825	0.295000	chr8	125331800	125332200	0.385000
chr18	58555353	58555553	0.350000	chr8	125332800	125333000	0.410000
chr10	4934288	4934488	0.395000	chr8	125334200	125334400	0.485000
chr18	78190401	78190801	0.300000	chr8	125335600	125336000	0.390000
chr2	77159276	77159676	0.345000	chr8	125338000	125338400	0.405000
chr5	10051378	10051578	0.390000	chr8	125341400	125341600	0.440000
chr3	109731701	109732101	0.415000	chr8	125342200	125342600	0.435000
chr6	135760384	135760784	0.340000	chr8	125344000	125344400	0.332500
chr4	89673950	89674350	0.357500	chr8	125346800	125347200	0.365000
chr3	26699431	26699631	0.360000	chr8	125353000	125353200	0.405000
chr18	2852999	2853199	0.480000	chr8	125362800	125363000	0.510000
chr22	13994482	13994682	0.405000	chr8	125374000	125374200	0.455000
chr14	45810418	45810618	0.360000	chr8	125382600	125382800	0.450000
chr18	66069312	66069512	0.500000	chr8	125383800	125384000	0.510000
chr10	94362803	94363803	0.528000	chr8	125385800	125386800	0.560000
chr6	2771202	2771602	0.472500	chr8	125388600	125389000	0.570000
chr5	8153043	8153243	0.445000	chr8	125410600	125410800	0.500000
chr6	150114298	150114698	0.507500	chr8	125413800	125414200	0.527500
chr3	32767594	32767994	0.460000	chr8	125415000	125415400	0.520000
chr6	96879325	96879525	0.480000	chr8	125417000	125417200	0.490000
chrX	110262176	110262376	0.290000	chr8	125417800	125418000	0.495000
chr9	75354725	75355125	0.502500	chr8	125419200	125419600	0.577500
chr9	127913626	127914026	0.572500	chr8	125422600	125423000	0.580000
chr12	56925631	56925831	0.575000	chr8	125427400	125427600	0.590000
chr10	12567060	12568460	0.520000	chr8	125429000	125430400	0.659286
chr20	13179763	13181963	0.433182	chr8	125430800	125433000	0.604545
chr6	97222379	97222579	0.340000	chr8	125434200	125434400	0.400000
chr7	23208700	23208900	0.380000	chr8	125434800	125435000	0.410000
chr8	50014508	50014708	0.465000	chr8	125435600	125435800	0.480000
chr4	184894775	184895575	0.417500	chr8	125439600	125440400	0.438750
chr9	115788279	115788479	0.490000	chr8	125445200	125445400	0.495000
chr18	13794449	13794649	0.495000	chr8	125445800	125446000	0.515000
chr10	97885664	97886064	0.450000	chr8	125447000	125447400	0.520000
chr2	9518965	9519165	0.540000	chr8	125452000	125452200	0.555000
chr2	208943278	208943478	0.360000	chr8	125459400	125459600	0.395000
chr4	145921468	145921668	0.400000	chr8	125465800	125466000	0.475000
chr11	80321610	80321810	0.365000	chr8	125480800	125481000	0.465000
chr7	36559294	36559494	0.385000	chr8	125495200	125495400	0.535000
chr1	209781128	209781928	0.435000	chr8	125505600	125506400	0.575000
chr1	9054580	9054780	0.425000	chr8	125510000	125510200	0.470000
chr7	3010188	3010388	0.405000	chr8	125513200	125513400	0.550000
chr11	105379853	105380253	0.385000	chr8	125514800	125515200	0.402500
chr15	91658897	91659297	0.377500	chr8	125516600	125517000	0.510000
chr4	40844650	40844850	0.440000	chr8	125527600	125527800	0.455000
chr5	179147781	179148181	0.520000	chr8	125528800	125529200	0.567500
chr1	237154913	237155513	0.440000	chr8	125540800	125541400	0.473333
chr11	118727530	118728130	0.420000	chr8	125544000	125544600	0.428333
chr7	136711530	136711730	0.445000	chr8	125545800	125546000	0.490000
chr3	15267592	15267792	0.555000	chr8	125556400	125556600	0.600000
chr2	45759104	45759304	0.475000	chr8	125559000	125559200	0.545000
chr3	52112975	52113175	0.470000	chr8	125563600	125563800	0.505000
chr11	106156329	106156529	0.380000	chr8	125575200	125575400	0.455000
chr3	158851115	158851315	0.465000	chr8	125576200	125576400	0.525000
chr20	59642438	59643038	0.431667	chr8	125579200	125579800	0.471667
chr4	142508850	142509050	0.405000	chr8	125590200	125590400	0.430000
chr9	30670255	30670455	0.440000	chr8	125594200	125594400	0.565000
chr1	236348551	236348751	0.465000	chr8	125596200	125596400	0.475000
chr5	152232393	152233393	0.400000	chr8	125601800	125602800	0.474000
chr17	73275795	73275995	0.435000	chr8	125604800	125605000	0.465000
chr7	8620602	8620802	0.350000	chr8	125606200	125606400	0.535000
chr16	78741680	78742280	0.410000	chr8	125608000	125608600	0.510000
chr9	43924565	43925165	0.383333	chr8	125610600	125611200	0.438333
chr13	112033012	112033212	0.480000	chr8	125611800	125612000	0.510000
chr9	128977932	128978132	0.405000	chr8	125613000	125613200	0.435000
chr1	73682104	73682304	0.285000	chr8	125620400	125620600	0.460000
chrY	21185824	21186224	0.480000	chr8	125637400	125637800	0.482500
chr6	31599567	31599767	0.385000	chr8	125644600	125644800	0.460000
chr1	218909138	218909738	0.348333	chr8	125648200	125648800	0.431667
chr2	213762086	213762286	0.355000	chr8	125649600	125649800	0.385000
chr12	45749808	45750008	0.420000	chr8	125654200	125654400	0.470000
chr16	73773965	73774165	0.410000	chr8	125655600	125655800	0.505000
chr9	20978281	20978481	0.445000	chr8	125664600	125664800	0.470000
chr1	192492983	192493183	0.420000	chr8	125688800	125689000	0.465000
chr7	109473879	109474279	0.392500	chr8	125694200	125694600	0.490000
chr5	61825057	61825257	0.425000	chr8	125696800	125697000	0.460000
chr2	31464526	31464926	0.405000	chr8	125698000	125698400	0.440000
chr14	48677592	48677792	0.470000	chr8	125698800	125699000	0.485000
chr4	4709074	4710274	0.436667	chr8	125700200	125701400	0.442500
chr18	66901166	66901366	0.380000	chr8	125702600	125702800	0.300000
chrY	2908758	2908958	0.400000	chr8	125706400	125706600	0.490000
chr8	33709778	33709978	0.470000	chr8	125708400	125708600	0.525000
chr5	60853698	60853898	0.415000	chr8	125722200	125722400	0.460000
chr15	89544510	89544710	0.390000	chr8	125730000	125730200	0.505000
chr5	112453836	112454436	0.291667	chr8	125828800	125829400	0.396667
chrX	15251038	15251638	0.443333	chr8	125871200	125871800	0.483333
chr20	63993235	63993435	0.325000	chr8	125901400	125901600	0.375000
chr6	87073236	87073436	0.480000	chr8	125912000	125912200	0.485000
chr3	130137774	130137974	0.475000	chr8	125923200	125923400	0.490000
chrX	28360070	28360270	0.360000	chr8	125924000	125924200	0.380000
chr8	80705912	80706312	0.465000	chr8	125924600	125925000	0.467500
chr6	111444011	111444211	0.370000	chr8	125930400	125930600	0.455000
chr7	27131975	27132375	0.345000	chr8	125934000	125934400	0.395000
chr1	163939716	163939916	0.320000	chr8	125942200	125942400	0.395000
chr5	90074694	90074894	0.430000	chr8	125951200	125951400	0.435000
chr2	233989855	233990055	0.380000	chr8	125957800	125958000	0.405000
chr5	111675432	111675632	0.350000	chr8	125969000	125969200	0.395000
chr4	152339606	152339806	0.450000	chr8	125972000	125972200	0.470000
chr12	42584981	42585181	0.395000	chr8	126067000	126067200	0.445000
chr1	154238362	154238562	0.410000	chr8	126131600	126131800	0.490000
chr9	84077374	84077574	0.315000	chr8	126249200	126249400	0.360000
chr6	39865797	39865997	0.330000	chr8	126275400	126275600	0.360000
chr9	415933	416133	0.360000	chr8	126289200	126289400	0.385000
chr3	166093788	166093988	0.330000	chr8	126289800	126290000	0.450000
chr5	24686803	24687003	0.485000	chr8	126292600	126292800	0.560000
chr4	85814918	85815118	0.530000	chr8	126302600	126302800	0.590000
chr8	4292373	4292573	0.535000	chr8	126318800	126319000	0.615000
chr12	80429806	80430206	0.377500	chr8	126322800	126323200	0.410000
chr5	26773417	26773617	0.505000	chr8	126342000	126342200	0.580000
chr8	43525155	43525355	0.450000	chr8	126383800	126384000	0.505000
chr2	138941145	138941345	0.420000	chr8	126488200	126488400	0.560000
chr15	81199649	81199849	0.520000	chr8	126500000	126500200	0.535000
chr9	855432	855632	0.295000	chr8	126501000	126501200	0.380000
chr9	30108433	30108633	0.430000	chr8	126510400	126510600	0.480000
chr2	84018970	84019170	0.480000	chr8	126535000	126535200	0.415000
chr1	233901550	233901750	0.385000	chr8	126542200	126542400	0.405000
chr9	104792940	104793140	0.470000	chr8	126556600	126556800	0.655000
chr20	977203	977403	0.515000	chr8	126558400	126558600	0.730000
chr8	53874670	53874870	0.435000	chr8	126567000	126567200	0.505000
chrX	42765075	42765675	0.433333	chr8	12659000	12659600	0.736667
chr16	66745098	66745298	0.420000	chr8	12661200	12661400	0.455000
chr8	28606655	28606855	0.545000	chr8	12665600	12665800	0.775000
chr4	30550323	30550523	0.430000	chr8	126667600	126667800	0.440000
chr9	83322694	83323094	0.430000	chr8	126699000	126699400	0.447500
chr3	96693320	96693520	0.345000	chr8	12675000	12675200	0.425000
chr6	79710789	79710989	0.405000	chr8	126779200	126779400	0.425000
chr22	33069582	33069782	0.290000	chr8	126783200	126783400	0.330000
chr12	77307730	77307930	0.395000	chr8	126810000	126810200	0.400000
chr11	83593363	83593563	0.470000	chr8	126817200	126817400	0.485000
chrX	104424870	104425070	0.495000	chr8	126820800	126821000	0.560000
chr10	10196682	10197082	0.357500	chr8	126824400	126824800	0.430000
chr10	128024461	128024661	0.425000	chr8	126862800	126863000	0.465000
chr2	203584027	203584227	0.425000	chr8	126876800	126877000	0.470000
chr18	66061438	66061638	0.415000	chr8	126898200	126898400	0.435000
chr5	4435562	4435762	0.330000	chr8	126926800	126927000	0.430000
chr12	95675165	95675365	0.350000	chr8	126964400	126964600	0.410000
chr9	53507674	53507874	0.000000	chr8	126991800	126992000	0.410000
chr15	62703547	62703747	0.415000	chr8	127035000	127035200	0.455000
chr1	147585163	147585563	0.402500	chr8	127035600	127036000	0.427500
chr9	77779719	77779919	0.340000	chr8	127059000	127059200	0.430000
chr18	65669295	65669495	0.385000	chr8	127086200	127086400	0.445000
chr8	64074145	64074345	0.390000	chr8	127106200	127106400	0.450000
chr3	190431726	190431926	0.335000	chr8	127123200	127123400	0.405000
chr19	39117567	39117767	0.500000	chr8	127125200	127125400	0.535000
chr8	44057999	44058199	0.380000	chr8	127162000	127162200	0.420000
chr4	73368372	73368572	0.390000	chr8	127163800	127164000	0.450000
chr7	90353801	90354001	0.415000	chr8	127170000	127170200	0.440000
chr11	30690047	30690247	0.345000	chr8	127171000	127171200	0.420000
chr15	18281912	18282112	0.370000	chr8	127178600	127178800	0.405000
chr3	75483352	75483552	0.370000	chr8	127182000	127182200	0.415000
chr9	111295247	111295447	0.345000	chr8	127184600	127184800	0.370000
chr11	3525047	3525247	0.385000	chr8	127187400	127187600	0.400000
chr9	7043910	7044110	0.330000	chr8	127189000	127189200	0.360000
chr6	30370145	30370345	0.515000	chr8	127197000	127197200	0.555000
chr6	48964649	48964849	0.350000	chr8	127201400	127201600	0.395000
chr1	121047153	121048153	0.395000	chr8	127206200	127207200	0.429000
chr13	537319	537719	0.000000	chr8	127209800	127210200	0.350000
chr1	118313186	118313586	0.397500	chr8	127210600	127211000	0.430000
chr15	64771967	64772167	0.275000	chr8	127215800	127216000	0.365000
chr4	96421651	96421851	0.290000	chr8	127222600	127222800	0.430000
chr5	40609522	40609722	0.360000	chr8	127240800	127241000	0.410000
chrX	4937637	4937837	0.350000	chr8	12726600	12726800	0.390000
chr2	92832122	92832922	0.387500	chr8	127300800	127301600	0.412500
chr6	24897142	24897542	0.475000	chr8	127302800	127303200	0.485000
chr5	92070239	92070639	0.297500	chr8	127307600	127308000	0.390000
chr1	226817877	226818077	0.405000	chr8	127317600	127317800	0.465000
chr3	15309532	15309732	0.405000	chr8	12732000	12732200	0.515000
chr18	3339814	3340014	0.330000	chr8	127322400	127322600	0.410000
chr10	50847898	50848098	0.335000	chr8	127341600	127341800	0.405000
chr1	222641190	222641390	0.415000	chr8	127360200	127360400	0.445000
chr3	122435880	122436080	0.400000	chr8	127366200	127366400	0.410000
chr7	95210710	95210910	0.390000	chr8	127377400	127377600	0.450000
chr1	88579954	88580354	0.400000	chr8	127387000	127387400	0.425000
chr2	50797776	50798176	0.330000	chr8	127393000	127393400	0.350000
chr18	55150326	55150526	0.420000	chr8	127399800	127400000	0.440000
chr5	35266474	35266674	0.410000	chr8	127427000	127427200	0.485000
chrX	84021029	84021229	0.305000	chr8	127441200	127441400	0.370000
chrX	87485465	87485665	0.365000	chr8	127452400	127452600	0.395000
chrY	10153447	10153847	0.405000	chr8	127457200	127457600	0.465000
chr2	95484713	95484913	0.390000	chr8	12745800	12746000	0.370000
chr4	72565921	72566321	0.362500	chr8	12746400	12746800	0.390000
chr5	104245274	104245474	0.350000	chr8	12750400	12750600	0.285000
chr13	17686374	17686574	0.400000	chr8	127507800	127508000	0.550000
chr18	58532683	58532883	0.455000	chr8	12751000	12751200	0.465000
chr1	108556351	108556951	0.441667	chr8	12754000	12754600	0.750000
chr13	41256504	41257704	0.412500	chr8	12755000	12756200	0.741667
chr3	12655614	12656014	0.375000	chr8	127563400	127563800	0.382500
chr10	111599861	111600061	0.410000	chr8	127565200	127565400	0.435000
chr8	59377955	59378155	0.330000	chr8	127567200	127567400	0.420000
chr13	64327609	64327809	0.425000	chr8	12757600	12757800	0.435000
chr8	70764502	70764902	0.412500	chr8	127576400	127576800	0.485000
chr11	131637390	131637790	0.467500	chr8	127586000	127586400	0.490000
chrY	11342607	11342807	0.300000	chr8	127615000	127615200	0.350000
chr3	93221110	93221310	0.375000	chr8	127616200	127616400	0.435000
chr15	79480084	79481084	0.457000	chr8	127618600	127619600	0.460000
chr1	174620617	174620817	0.360000	chr8	127625200	127625400	0.415000
chr6	44516802	44517002	0.355000	chr8	127630600	127630800	0.485000
chr12	30449506	30449706	0.420000	chr8	12765400	12765600	0.530000
chrX	122158584	122158784	0.380000	chr8	127658400	127658600	0.395000
chr6	50769674	50769874	0.360000	chr8	12766800	12767000	0.425000
chr7	5184463	5184663	0.530000	chr8	127668800	127669000	0.560000
chr14	66279609	66279809	0.470000	chr8	127671000	127671200	0.485000
chr2	41946483	41946683	0.445000	chr8	127675000	127675200	0.490000
chr4	138518245	138518445	0.395000	chr8	127695000	127695200	0.495000
chr2	85069813	85070013	0.435000	chr8	127725800	127726000	0.455000
chr7	142914182	142914382	0.390000	chr8	127732600	127732800	0.460000
chr18	42369269	42370069	0.421250	chr8	127734000	127734800	0.473750
chr18	79016417	79016617	0.485000	chr8	127735200	127735400	0.605000
chr19	17843435	17844035	0.568333	chr8	127735800	127736400	0.633333
chr2	12615332	12615532	0.485000	chr8	127737000	127737200	0.620000
chrX	25739964	25740964	0.427000	chr8	127737800	127738800	0.637000
chr5	144405205	144406005	0.400000	chr8	127739400	127740200	0.453750
chrY	1025445	1025645	0.485000	chr8	127740600	127740800	0.540000
chr15	75283886	75284886	0.443000	chr8	127741600	127742600	0.451000
chr8	26695863	26696063	0.400000	chr8	127743000	127743200	0.475000
chr8	53204150	53204350	0.425000	chr8	12774800	12775000	0.480000
chr3	36510746	36511946	0.405000	chr8	127759800	127761000	0.435000
chr6	85045267	85045467	0.355000	chr8	127763600	127763800	0.420000
chr4	140849174	140849374	0.415000	chr8	127766800	127767000	0.450000
chr4	1525074	1525274	0.460000	chr8	127776800	127777000	0.470000
chr7	106366465	106366665	0.325000	chr8	127783400	127783600	0.340000
chr1	47082228	47082628	0.465000	chr8	127790600	127791000	0.490000
chr17	56611505	56611705	0.415000	chr8	127793800	127794000	0.635000
chrY	18925792	18925992	0.415000	chr8	127794400	127794600	0.840000
chr18	26704774	26705574	0.462500	chr8	127795000	127795800	0.480000
chr21	31749955	31750155	0.475000	chr8	127796400	127796600	0.490000
chr15	18150636	18150836	0.385000	chr8	127799600	127799800	0.400000
chr3	33469737	33470537	0.458750	chr8	127800400	127801200	0.491250
chr5	98748850	98749050	0.480000	chr8	127802800	127803000	0.575000
chr6	103249032	103249432	0.405000	chr8	127806800	127807200	0.440000
chr18	13097586	13097786	0.365000	chr8	127811000	127811200	0.485000
chr1	18045387	18045587	0.435000	chr8	127816200	127816400	0.495000
chr8	43698075	43698275	0.370000	chr8	127820200	127820400	0.445000
chr17	19468215	19468415	0.470000	chr8	127822600	127822800	0.505000
chr1	52601037	52601237	0.435000	chr8	127823800	127824000	0.550000
chr19	20395876	20396276	0.247500	chr8	127830000	127830400	0.450000
chr6	145257981	145258381	0.430000	chr8	127831600	127832000	0.465000
chr22	32584476	32584676	0.385000	chr8	127832400	127832600	0.425000
chr7	145040011	145040211	0.425000	chr8	127844400	127844600	0.470000
chr2	218813503	218813903	0.500000	chr8	127846400	127846800	0.512500
chr9	87359968	87360168	0.495000	chr8	127847800	127848000	0.505000
chr17	51314847	51315247	0.472500	chr8	127851400	127851800	0.540000
chr11	50413461	50413661	0.465000	chr8	127852200	127852400	0.515000
chr9	38363119	38363519	0.507500	chr8	127852800	127853200	0.520000
chr20	544575	545175	0.503333	chr8	127854200	127854800	0.588333
chr14	62254253	62254453	0.475000	chr8	127860000	127860200	0.630000
chr13	42813427	42813627	0.445000	chr8	127863600	127863800	0.460000
chr9	72084024	72084224	0.380000	chr8	127864200	127864400	0.615000
chr18	33200257	33200457	0.440000	chr8	127865000	127865200	0.520000
chr17	27938179	27938779	0.446667	chr8	127865600	127866200	0.535000
chr2	27978501	27978701	0.365000	chr8	127871600	127871800	0.380000
chr1	150671543	150671743	0.545000	chr8	127873000	127873200	0.585000
chrX	1944125	1944325	0.490000	chr8	127875600	127875800	0.495000
chr1	60959446	60959646	0.410000	chr8	127876200	127876400	0.495000
chr12	47923584	47923784	0.505000	chr8	127877200	127877400	0.515000
chr19	37694483	37694683	0.485000	chr8	127879600	127879800	0.490000
chr7	139921795	139921995	0.435000	chr8	127881000	127881200	0.515000
chr11	12714437	12714637	0.415000	chr8	127884400	127884600	0.430000
chr16	5638781	5638981	0.490000	chr8	127890000	127890200	0.500000
chr5	102343688	102344488	0.450000	chr8	127891400	127892200	0.543750
chr20	34977439	34977639	0.555000	chr8	127892600	127892800	0.580000
chr6	91811102	91811302	0.420000	chr8	127894800	127895000	0.475000
chr1	197900758	197901358	0.373333	chr8	127895800	127896400	0.421667
chr17	58213621	58214221	0.456667	chr8	127896800	127897400	0.508333
chr18	78082533	78083733	0.501667	chr8	127898400	127899600	0.525833
chr1	104621826	104622026	0.415000	chr8	127900600	127900800	0.510000
chr12	16705010	16705210	0.485000	chr8	127901200	127901400	0.575000
chr1	240653082	240653282	0.370000	chr8	127905000	127905200	0.480000
chr21	17538837	17539037	0.410000	chr8	127906400	127906600	0.445000
chr1	89896518	89896718	0.515000	chr8	127907400	127907600	0.605000
chr11	27628930	27629930	0.437000	chr8	127911000	127912000	0.538000
chr8	49057974	49058174	0.335000	chr8	127913600	127913800	0.505000
chr2	183379020	183379220	0.335000	chr8	127914400	127914600	0.440000
chr10	77486510	77486710	0.420000	chr8	127915800	127916000	0.475000
chr3	129540034	129541834	0.457222	chr8	127916400	127918200	0.510000
chr17	5960406	5961006	0.468333	chr8	127918600	127919200	0.511667
chr16	49625076	49625876	0.496250	chr8	127919600	127920400	0.502500
chr13	46124028	46124428	0.340000	chr8	127921000	127921400	0.425000
chr1	160395321	160395521	0.420000	chr8	127922600	127922800	0.555000
chr2	32986262	32986462	0.500000	chr8	127926200	127926400	0.570000
chr4	82763651	82764051	0.435000	chr8	127927400	127927800	0.500000
chr14	33479346	33479546	0.440000	chr8	127928400	127928600	0.460000
chr4	108114428	108114628	0.410000	chr8	127929200	127929400	0.420000
chr18	63033471	63033671	0.520000	chr8	127931800	127932000	0.535000
chr19	43344754	43345154	0.482500	chr8	127936400	127936800	0.517500
chr3	62005009	62005209	0.350000	chr8	127942400	127942600	0.515000
chr3	31800626	31801226	0.378333	chr8	127948600	127949200	0.498333
chr3	28038283	28038883	0.421667	chr8	127949800	127950400	0.548333
chr8	62249871	62250071	0.465000	chr8	127951400	127951600	0.485000
chr1	67755282	67755482	0.385000	chr8	12795200	12795400	0.390000
chr14	24827520	24827720	0.425000	chr8	127952200	127952400	0.500000
chr1	205817284	205817484	0.475000	chr8	127956200	127956400	0.585000
chr1	113402428	113402828	0.432500	chr8	127957800	127958200	0.512500
chr7	56796037	56796237	0.525000	chr8	127959000	127959200	0.555000
chr2	518756	518956	0.430000	chr8	127959600	127959800	0.445000
chr13	21051693	21051893	0.525000	chr8	127960200	127960400	0.545000
chr18	56135910	56136110	0.370000	chr8	127967800	127968000	0.495000
chr6	45990313	45990513	0.405000	chr8	12796800	12797000	0.485000
chr11	74575915	74576115	0.445000	chr8	127968400	127968600	0.475000
chr16	49826710	49827310	0.463333	chr8	127970800	127971400	0.490000
chr6	50149933	50150133	0.440000	chr8	127974000	127974200	0.450000
chr5	99880374	99880574	0.450000	chr8	127975800	127976000	0.495000
chr18	32513279	32513479	0.485000	chr8	127976600	127976800	0.500000
chr1	62420127	62420327	0.335000	chr8	127978000	127978200	0.435000
chr18	54065914	54066314	0.402500	chr8	127980400	127980800	0.490000
chr11	71891943	71892143	0.455000	chr8	127981400	127981600	0.460000
chr1	206119049	206119249	0.505000	chr8	127987800	127988000	0.545000
chr4	12564049	12564649	0.403333	chr8	127988400	127989000	0.455000
chr11	58255741	58255941	0.480000	chr8	127993200	127993400	0.510000
chrX	37037000	37037200	0.415000	chr8	127994800	127995000	0.465000
chr17	45474572	45475172	0.468333	chr8	128000800	128001400	0.535000
chr9	103507228	103507428	0.295000	chr8	128002600	128002800	0.430000
chr2	39010502	39010702	0.335000	chr8	128007600	128007800	0.395000
chrX	60803522	60803722	0.390000	chr8	128011200	128011400	0.410000
chr2	17838982	17839582	0.361667	chr8	128014400	128015000	0.446667
chr7	108340663	108340863	0.415000	chr8	128016600	128016800	0.450000
chr16	80907762	80907962	0.505000	chr8	128021000	128021200	0.540000
chr1	196986814	196987214	0.385000	chr8	128030400	128030800	0.395000
chr18	11741571	11741771	0.395000	chr8	128032600	128032800	0.510000
chr9	107654764	107654964	0.385000	chr8	128035200	128035400	0.495000
chr1	185693581	185693781	0.415000	chr8	128036400	128036600	0.565000
chr6	37810101	37810301	0.515000	chr8	128037600	128037800	0.585000
chr1	109420713	109421113	0.467500	chr8	128038400	128038800	0.490000
chr19	16613880	16614080	0.510000	chr8	128039400	128039600	0.545000
chr2	20284372	20284572	0.485000	chr8	128042400	128042600	0.495000
chr9	17517454	17517654	0.480000	chr8	128043400	128043600	0.500000
chr5	168075287	168075487	0.385000	chr8	128044400	128044600	0.435000
chr2	164737662	164738062	0.430000	chr8	128045000	128045400	0.485000
chr13	40344627	40345027	0.485000	chr8	128046600	128047000	0.490000
chr13	20420614	20420814	0.465000	chr8	128047400	128047600	0.470000
chr18	30174114	30174914	0.461250	chr8	128048000	128048800	0.467500
chr12	88228578	88228778	0.540000	chr8	128049200	128049400	0.555000
chr11	54141309	54141509	0.410000	chr8	128050000	128050200	0.495000
chr11	30723488	30723688	0.425000	chr8	128050800	128051000	0.435000
chr1	41717230	41717430	0.395000	chr8	128052200	128052400	0.525000
chr6	119249078	119249278	0.525000	chr8	128062000	128062200	0.550000
chr10	4756537	4756737	0.435000	chr8	128062800	128063000	0.490000
chr1	214798180	214798380	0.420000	chr8	128064000	128064200	0.475000
chr17	73874685	73874885	0.440000	chr8	128065600	128065800	0.485000
chr5	66894274	66894674	0.380000	chr8	128067000	128067400	0.455000
chr4	139509969	139510169	0.460000	chr8	128070200	128070400	0.485000
chr18	29795236	29795836	0.365000	chr8	128078000	128078600	0.440000
chr1	84051574	84051774	0.345000	chr8	128084400	128084600	0.415000
chr10	2137338	2137538	0.425000	chr8	128102600	128102800	0.505000
chr10	9441944	9442544	0.435000	chr8	128103400	128104000	0.456667
chrX	68438850	68439050	0.490000	chr8	128105000	128105200	0.545000
chr2	173237323	173237523	0.430000	chr8	128106400	128106600	0.500000
chr14	66951350	66951550	0.435000	chr8	128118000	128118200	0.450000
chr17	59949114	59949314	0.350000	chr8	128120800	128121000	0.520000
chr19	57787511	57787711	0.490000	chr8	128123800	128124000	0.505000
chr3	26877948	26878348	0.352500	chr8	12812400	12812800	0.450000
chr20	14317513	14317713	0.475000	chr8	128124400	128124600	0.530000
chr11	21991056	21991456	0.322500	chr8	128127200	128127600	0.375000
chr1	163207337	163207537	0.380000	chr8	128128000	128128200	0.395000
chrX	12056913	12057113	0.240000	chr8	128130000	128130200	0.415000
chr11	38341455	38341655	0.420000	chr8	128133800	128134000	0.450000
chr18	55838805	55839405	0.421667	chr8	128138400	128139000	0.435000
chr3	123930746	123931146	0.370000	chr8	128139800	128140200	0.425000
chr13	62409383	62409583	0.435000	chr8	128145000	128145200	0.505000
chr10	99810501	99810701	0.495000	chr8	128150000	128150200	0.525000
chr1	186065871	186066671	0.348750	chr8	128150800	128151600	0.406250
chr12	64371722	64371922	0.405000	chr8	128154000	128154200	0.470000
chr4	143338375	143338575	0.350000	chr8	128157400	128157600	0.465000
chr8	95903987	95904187	0.390000	chr8	128164400	128164600	0.440000
chr16	55465290	55466290	0.465000	chr8	128167600	128168600	0.486000
chr1	106870407	106871207	0.341250	chr8	128173600	128174400	0.400000
chr13	100561181	100561381	0.345000	chr8	128175200	128175400	0.365000
chr5	98445600	98445800	0.240000	chr8	128175800	128176000	0.360000
chr5	109652172	109652972	0.416250	chr8	128176400	128177200	0.448750
chr6	73352804	73353204	0.382500	chr8	128183400	128183800	0.397500
chr2	131811534	131811734	0.370000	chr8	128184600	128184800	0.455000
chr4	18054586	18054786	0.375000	chr8	128186000	128186200	0.480000
chr6	33270611	33270811	0.505000	chr8	128191200	128191400	0.510000
chr17	71941241	71941441	0.410000	chr8	128192400	128192600	0.415000
chrX	138630206	138630406	0.400000	chr8	128193800	128194000	0.430000
chr12	73868518	73868718	0.365000	chr8	128206000	128206200	0.380000
chr1	168542437	168542637	0.410000	chr8	128226400	128226600	0.420000
chr5	106058964	106059164	0.340000	chr8	128227400	128227600	0.370000
chrX	84377173	84377373	0.395000	chr8	128231200	128231400	0.410000
chr2	38614265	38614665	0.347500	chr8	128239200	128239600	0.380000
chr8	58379418	58379618	0.315000	chr8	128240400	128240600	0.395000
chr6	46128328	46128528	0.370000	chr8	128250200	128250400	0.395000
chr5	157103693	157104293	0.388333	chr8	128250800	128251400	0.395000
chr10	97690310	97690510	0.365000	chr8	128251800	128252000	0.470000
chr18	14995160	14995560	0.402500	chr8	128267600	128268000	0.475000
chr14	22461179	22461379	0.445000	chr8	128269600	128269800	0.505000
chr8	106898885	106899085	0.360000	chr8	128271600	128271800	0.435000
chr16	3518535	3518735	0.405000	chr8	128284200	128284400	0.450000
chr18	10592123	10592323	0.380000	chr8	128284800	128285000	0.390000
chr7	159291815	159292015	0.395000	chr8	128303400	128303600	0.430000
chr2	200751740	200751940	0.405000	chr8	128305000	128305200	0.410000
chr5	70851483	70851683	0.400000	chr8	128312000	128312200	0.420000
chr14	54851629	54851829	0.435000	chr8	128314000	128314200	0.465000
chr19	20632675	20632875	0.415000	chr8	128322800	128323000	0.535000
chr11	50491473	50491673	0.425000	chr8	128327000	128327200	0.525000
chr1	130111779	130111979	0.000000	chr8	128329800	128330000	0.380000
chr14	20982892	20983092	0.280000	chr8	128341000	128341200	0.370000
chr2	57668746	57668946	0.375000	chr8	128341600	128341800	0.425000
chr18	18813027	18813227	0.410000	chr8	128344000	128344200	0.620000
chr1	230799208	230799408	0.370000	chr8	128353800	128354000	0.400000
chr12	10144144	10144344	0.320000	chr8	128362000	128362200	0.470000
chr5	65403038	65403238	0.355000	chr8	128370000	128370200	0.390000
chr2	57866584	57866784	0.355000	chr8	12837400	12837600	0.400000
chr7	152040357	152040557	0.430000	chr8	128375200	128375400	0.440000
chr10	22014610	22014810	0.460000	chr8	128377200	128377400	0.470000
chr11	37101425	37101625	0.375000	chr8	128390400	128390600	0.430000
chr9	32934712	32935312	0.415000	chr8	12840800	12841400	0.423333
chr3	52424825	52425425	0.406667	chr8	128428200	128428800	0.446667
chr11	96557575	96557775	0.360000	chr8	128475800	128476000	0.435000
chrY	24088358	24088558	0.285000	chr8	128486200	128486400	0.375000
chr18	53302903	53303103	0.315000	chr8	128502600	128502800	0.395000
chr6	169212311	169212511	0.275000	chr8	128521000	128521200	0.385000
chr1	188045615	188046215	0.288333	chr8	128522600	128523200	0.370000
chr20	45284596	45284796	0.420000	chr8	128528400	128528600	0.435000
chr4	24524052	24524252	0.385000	chr8	128529200	128529400	0.365000
chr14	55268341	55268541	0.460000	chr8	128537800	128538000	0.495000
chr12	119993548	119994348	0.412500	chr8	128540600	128541400	0.427500
chr20	20158503	20158703	0.350000	chr8	128542400	128542600	0.355000
chr6	142055313	142055513	0.420000	chr8	128543600	128543800	0.440000
chr3	151443547	151444147	0.450000	chr8	128554800	128555400	0.476667
chr13	60047901	60048101	0.470000	chr8	128556800	128557000	0.545000
chr7	150114900	150115100	0.355000	chr8	128564600	128564800	0.435000
chr11	129478776	129478976	0.350000	chr8	128574600	128574800	0.410000
chr3	82758861	82759061	0.355000	chr8	12857600	12857800	0.435000
chr3	45089343	45089543	0.470000	chr8	128582200	128582400	0.490000
chr9	29061986	29062186	0.280000	chr8	128583200	128583400	0.395000
chr17	66399453	66399653	0.380000	chr8	128591400	128591600	0.385000
chr4	51733215	51733615	0.375000	chr8	128597600	128598000	0.415000
chr5	92348592	92348792	0.355000	chr8	128605600	128605800	0.385000
chr4	157327777	157327977	0.375000	chr8	128629400	128629600	0.390000
chr7	51506729	51506929	0.345000	chr8	128631600	128631800	0.410000
chr2	131651597	131651797	0.310000	chr8	128650200	128650400	0.325000
chr13	39553800	39554000	0.465000	chr8	128653400	128653600	0.475000
chr1	6895960	6896360	0.445000	chr8	128657400	128657800	0.492500
chr3	64365864	64366064	0.525000	chr8	128658200	128658400	0.550000
chr16	80011290	80011490	0.330000	chr8	128659800	128660000	0.410000
chr10	46147043	46147243	0.330000	chr8	128682200	128682400	0.380000
chr8	63411198	63411398	0.355000	chr8	128732800	128733000	0.315000
chr6	39474908	39475308	0.402500	chr8	128734400	128734800	0.417500
chr9	32891213	32891613	0.385000	chr8	128819400	128819800	0.427500
chr3	186869544	186869744	0.385000	chr8	128824400	128824600	0.415000
chr6	53523662	53523862	0.345000	chr8	128828000	128828200	0.360000
chrX	21797762	21797962	0.430000	chr8	128859200	128859400	0.480000
chr15	31935086	31935286	0.380000	chr8	128878000	128878200	0.425000
chr8	82250489	82250689	0.335000	chr8	128946800	128947000	0.425000
chr14	45891140	45891340	0.380000	chr8	128948800	128949000	0.390000
chr9	80368414	80369614	0.357500	chr8	128949800	128951000	0.365000
chr1	123231608	123231808	0.390000	chr8	128965800	128966000	0.410000
chrX	9996768	9996968	0.485000	chr8	128973400	128973600	0.510000
chr19	7660937	7661137	0.430000	chr8	129024000	129024200	0.495000
chr7	90058126	90058326	0.365000	chr8	129059400	129059600	0.385000
chr16	82568809	82569009	0.390000	chr8	129168200	129168400	0.525000
chr20	11695873	11696073	0.365000	chr8	12917400	12917600	0.375000
chr2	156132379	156132579	0.375000	chr8	129201800	129202000	0.430000
chr2	87791960	87792160	0.320000	chr8	129202600	129202800	0.445000
chr7	79325362	79325562	0.350000	chr8	129236600	129236800	0.420000
chr5	121159763	121159963	0.330000	chr8	129237600	129237800	0.360000
chrX	135628027	135628427	0.420000	chr8	129248400	129248800	0.485000
chr22	5257923	5258523	0.000000	chr8	129269200	129269800	0.348333
chr5	178580386	178580586	0.425000	chr8	129303400	129303600	0.445000
chr2	98245461	98245661	0.455000	chr8	129315200	129315400	0.470000
chr6	71183127	71183327	0.355000	chr8	129316800	129317000	0.420000
chr18	58272158	58272358	0.265000	chr8	129394200	129394400	0.275000
chr6	44116952	44117552	0.458333	chr8	129415400	129416000	0.461667
chrX	138083666	138083866	0.370000	chr8	129418600	129418800	0.380000
chr10	52172560	52172960	0.390000	chr8	129420600	129421000	0.420000
chr22	31234036	31234236	0.515000	chr8	129422600	129422800	0.530000
chr4	187255294	187255494	0.375000	chr8	129440200	129440400	0.390000
chr3	10633478	10633678	0.405000	chr8	129446800	129447000	0.440000
chr18	43713034	43713234	0.425000	chr8	129449800	129450000	0.510000
chr12	57295334	57295534	0.430000	chr8	129456200	129456400	0.460000
chr5	84256213	84256413	0.400000	chr8	129480200	129480400	0.430000
chr19	14520045	14520245	0.465000	chr8	129485000	129485200	0.495000
chr2	228565993	228566193	0.330000	chr8	129489400	129489600	0.430000
chrX	11618471	11618871	0.337500	chr8	129490400	129490800	0.382500
chr8	22013013	22013213	0.285000	chr8	129510600	129510800	0.485000
chr8	7217153	7217953	0.512500	chr8	12951600	12952400	0.725000
chr14	75417693	75418693	0.468000	chr8	129535800	129536800	0.471000
chr5	165968929	165969129	0.415000	chr8	129537800	129538000	0.420000
chr8	139011253	139011653	0.430000	chr8	129546800	129547200	0.435000
chr4	126789387	126789587	0.280000	chr8	129547800	129548000	0.410000
chr13	71877507	71877707	0.380000	chr8	129549000	129549200	0.395000
chr2	61522353	61522553	0.375000	chr8	129551400	129551600	0.450000
chr5	2874105	2874305	0.490000	chr8	129552400	129552600	0.500000
chrY	10040044	10040244	0.425000	chr8	129554600	129554800	0.500000
chr7	53001380	53001580	0.355000	chr8	129557000	129557200	0.460000
chr11	129435616	129435816	0.350000	chr8	129557800	129558000	0.355000
chr3	21792411	21792611	0.405000	chr8	129559600	129559800	0.450000
chr1	215147891	215148091	0.265000	chr8	129562000	129562200	0.440000
chr10	99234811	99235411	0.428333	chr8	129564800	129565400	0.470000
chrX	52017427	52017627	0.520000	chr8	129568000	129568200	0.525000
chr9	41911424	41911624	0.265000	chr8	129568800	129569000	0.370000
chr2	77177303	77178903	0.379375	chr8	129570800	129572400	0.356250
chr9	36025074	36028074	0.390333	chr8	129572800	129575800	0.399000
chr3	100229139	100229939	0.456250	chr8	129581600	129582400	0.481250
chr3	86762974	86763174	0.450000	chr8	129582800	129583000	0.455000
chr10	45139649	45139849	0.430000	chr8	129587200	129587400	0.445000
chr11	120128162	120128562	0.540000	chr8	129592000	129592400	0.557500
chr3	86916871	86917071	0.365000	chr8	129636000	129636200	0.505000
chr7	38816606	38816806	0.280000	chr8	129642600	129642800	0.360000
chr12	74945287	74945487	0.285000	chr8	129647200	129647400	0.440000
chr2	169163576	169163776	0.380000	chr8	129660600	129660800	0.380000
chr5	73722444	73722644	0.360000	chr8	129666400	129666600	0.420000
chr9	118289191	118289591	0.435000	chr8	129676800	129677200	0.465000
chr4	97449222	97449422	0.305000	chr8	129677800	129678000	0.380000
chr11	7647408	7648008	0.346667	chr8	129679000	129679600	0.521667
chr5	156846962	156847362	0.387500	chr8	129682000	129682400	0.482500
chr20	23013825	23014025	0.485000	chr8	129683600	129683800	0.525000
chrX	125907266	125908066	0.417500	chr8	129687400	129688200	0.470000
chr3	152608195	152608395	0.490000	chr8	129688600	129688800	0.500000
chr16	8384680	8385080	0.410000	chr8	129689400	129689800	0.485000
chrX	114344134	114344334	0.405000	chr8	129690200	129690400	0.455000
chr19	6384121	6384321	0.470000	chr8	129691000	129691200	0.525000
chr16	77316115	77317315	0.436667	chr8	129692400	129693600	0.484167
chr17	36079471	36079671	0.380000	chr8	129697200	129697400	0.400000
chr5	37305244	37305444	0.505000	chr8	129701800	129702000	0.555000
chr14	97932150	97932350	0.510000	chr8	129708200	129708400	0.535000
chr3	114114105	114114305	0.480000	chr8	12972600	12972800	0.490000
chr9	20833613	20833813	0.365000	chr8	129726400	129726600	0.400000
chr21	15686412	15686612	0.435000	chr8	129728600	129728800	0.500000
chr15	23819135	23819335	0.455000	chr8	129748400	129748600	0.585000
chr4	13237386	13237986	0.456667	chr8	129753000	129753600	0.501667
chr4	174968423	174968623	0.420000	chr8	129761000	129761200	0.455000
chr18	3461778	3461978	0.340000	chr8	129787000	129787200	0.390000
chr1	96785157	96785357	0.425000	chr8	12979200	12979400	0.435000
chrY	19658725	19658925	0.355000	chr8	129815800	129816000	0.500000
chr20	21063182	21063382	0.420000	chr8	129820200	129820400	0.525000
chrX	150445256	150445456	0.510000	chr8	129821600	129821800	0.535000
chr5	179857120	179857320	0.505000	chr8	129825400	129825600	0.545000
chr12	111332189	111332389	0.550000	chr8	129826200	129826400	0.580000
chr12	112463728	112463928	0.405000	chr8	129835200	129835400	0.415000
chr17	33886667	33886867	0.405000	chr8	129839200	129839400	0.475000
chr5	121866838	121867038	0.360000	chr8	12984000	12984200	0.375000
chr5	40677669	40677869	0.300000	chr8	129843400	129843600	0.435000
chr11	18002638	18002838	0.355000	chr8	129859600	129859800	0.425000
chr15	36945985	36946185	0.265000	chr8	129873800	129874000	0.325000
chr8	100808152	100809152	0.389000	chr8	129885400	129886400	0.418000
chr18	12586051	12586251	0.485000	chr8	129887000	129887200	0.510000
chr1	79165957	79166557	0.410000	chr8	129888000	129888600	0.480000
chr21	4693648	4693848	0.000000	chr8	129891600	129891800	0.325000
chr19	25361989	25362189	0.400000	chr8	129894600	129894800	0.435000
chr5	104292463	104292663	0.355000	chr8	129900200	129900400	0.380000
chr15	24934558	24934758	0.490000	chr8	129913000	129913200	0.560000
chr11	45112567	45112767	0.380000	chr8	129914000	129914200	0.405000
chr4	35484189	35484389	0.240000	chr8	129918600	129918800	0.410000
chr20	49497261	49497461	0.480000	chr8	129925000	129925200	0.490000
chr16	46393364	46393564	0.370000	chr8	129933800	129934000	0.440000
chr9	17364088	17365688	0.365625	chr8	129939000	129940600	0.641875
chr11	48677628	48678028	0.367500	chr8	129941600	129942000	0.427500
chr2	134040646	134040846	0.390000	chr8	129958600	129958800	0.395000
chr1	172822576	172822776	0.410000	chr8	129959200	129959400	0.450000
chr11	33876415	33876615	0.425000	chr8	129961400	129961600	0.460000
chrX	40688551	40688751	0.410000	chr8	129963000	129963200	0.455000
chr4	142447464	142447664	0.440000	chr8	129970200	129970400	0.475000
chr20	53189334	53189734	0.380000	chr8	129971800	129972200	0.405000
chr6	7651145	7651345	0.465000	chr8	129972600	129972800	0.490000
chr22	17902202	17902602	0.537500	chr8	129973400	129973800	0.552500
chr2	24509000	24509400	0.375000	chr8	129974600	129975000	0.437500
chr7	111605963	111606163	0.480000	chr8	129982000	129982200	0.490000
chr1	9327650	9327850	0.475000	chr8	129984400	129984600	0.600000
chr12	60071460	60071660	0.430000	chr8	129987200	129987400	0.490000
chr1	113895607	113896207	0.435000	chr8	129992400	129993000	0.453333
chr4	174420316	174420516	0.415000	chr8	129993600	129993800	0.510000
chr8	67709280	67709880	0.406667	chr8	129994800	129995400	0.523333
chr4	110381902	110382102	0.395000	chr8	129998200	129998400	0.505000
chr10	71600088	71600288	0.520000	chr8	129999200	129999400	0.605000
chr12	51487025	51487225	0.465000	chr8	130000000	130000200	0.510000
chr5	141997782	141997982	0.395000	chr8	130007000	130007200	0.435000
chr1	168437609	168437809	0.460000	chr8	130008800	130009000	0.480000
chr7	157970806	157971006	0.530000	chr8	130013600	130013800	0.545000
chr3	22945342	22946542	0.454167	chr8	130014800	130016000	0.540833
chr12	41795476	41795676	0.480000	chr8	130016400	130016600	0.710000
chr1	204163974	204164574	0.465000	chr8	130032800	130033400	0.520000
chr18	7715781	7715981	0.375000	chr8	130037200	130037400	0.405000
chr5	71977116	71977716	0.410000	chr8	130042000	130042600	0.501667
chr17	20236697	20236897	0.450000	chr8	130045800	130046000	0.535000
chr3	171599416	171599616	0.455000	chr8	130046800	130047000	0.520000
chr14	106792271	106792671	0.502500	chr8	130048200	130048600	0.577500
chr15	23383790	23383990	0.455000	chr8	130062400	130062600	0.500000
chr2	65930755	65930955	0.495000	chr8	130064000	130064200	0.525000
chr13	74521793	74521993	0.430000	chr8	130066200	130066400	0.445000
chr13	25196440	25196640	0.385000	chr8	130068400	130068600	0.410000
chrX	139307994	139308194	0.420000	chr8	130081600	130081800	0.465000
chr16	17696561	17696761	0.410000	chr8	130091400	130091600	0.510000
chr7	148763490	148763690	0.320000	chr8	130094800	130095000	0.380000
chr12	28544155	28544355	0.440000	chr8	130098200	130098400	0.455000
chr1	187512956	187513156	0.350000	chr8	130102000	130102200	0.415000
chr10	115461262	115461462	0.280000	chr8	130106400	130106600	0.415000
chr15	1137372	1137572	0.000000	chr8	130129600	130129800	0.345000
chr13	27571383	27571783	0.317500	chr8	130152600	130153000	0.385000
chr21	22904127	22904327	0.290000	chr8	130163000	130163200	0.415000
chr16	37934370	37934570	0.390000	chr8	130182400	130182600	0.410000
chr18	7111629	7111829	0.290000	chr8	130191800	130192000	0.415000
chr12	124888577	124888977	0.405000	chr8	130193800	130194200	0.407500
chr5	17647263	17647663	0.442500	chr8	130194600	130195000	0.467500
chr10	35208072	35208472	0.252500	chr8	130201400	130201800	0.345000
chr6	128740737	128740937	0.345000	chr8	130202800	130203000	0.355000
chr4	85272470	85272670	0.385000	chr8	130206400	130206600	0.355000
chr21	26202514	26202914	0.297500	chr8	130207400	130207800	0.377500
chr4	123712139	123712539	0.365000	chr8	130208200	130208600	0.372500
chr3	51440248	51440648	0.442500	chr8	130220600	130221000	0.467500
chr17	29690597	29690797	0.290000	chr8	130226600	130226800	0.440000
chr7	90646499	90646699	0.365000	chr8	130239400	130239600	0.430000
chr1	52658911	52659111	0.465000	chr8	130243000	130243200	0.470000
chr11	48905881	48906081	0.385000	chr8	130244400	130244600	0.405000
chr3	197111105	197111305	0.395000	chr8	130245000	130245200	0.425000
chr18	27824389	27824789	0.412500	chr8	130247600	130248000	0.452500
chr3	119648546	119648746	0.465000	chr8	130248600	130248800	0.470000
chr1	129470481	129470881	0.000000	chr8	130252800	130253200	0.382500
chr17	25062824	25063024	0.405000	chr8	130269400	130269600	0.435000
chr14	29058247	29058847	0.366667	chr8	130277200	130277800	0.376667
chr17	11418995	11419195	0.475000	chr8	130279200	130279400	0.485000
chr16	25252348	25252748	0.407500	chr8	130283800	130284200	0.432500
chr16	82548074	82548274	0.390000	chr8	130284600	130284800	0.435000
chr13	27950197	27950397	0.390000	chr8	130286600	130286800	0.430000
chr19	55567051	55567451	0.437500	chr8	130288000	130288400	0.440000
chr14	90243360	90243560	0.395000	chr8	130293400	130293600	0.480000
chr12	2102904	2103104	0.380000	chr8	130296400	130296600	0.430000
chr19	45434167	45434367	0.475000	chr8	130297600	130297800	0.520000
chr20	53552572	53552772	0.420000	chr8	130300800	130301000	0.465000
chr21	25513998	25514198	0.465000	chr8	130302600	130302800	0.495000
chr1	190570224	190570424	0.335000	chr8	130304600	130304800	0.385000
chr5	126889891	126890091	0.430000	chr8	130309400	130309600	0.510000
chr7	99708737	99708937	0.330000	chr8	130310400	130310600	0.395000
chr18	41949821	41950021	0.335000	chr8	130312400	130312600	0.415000
chr12	35157652	35158252	0.391667	chr8	130313400	130314000	0.420000
chrX	49586331	49586531	0.395000	chr8	130317000	130317200	0.320000
chr1	73280979	73281179	0.300000	chr8	130317800	130318000	0.460000
chr11	32942440	32942640	0.410000	chr8	130318400	130318600	0.430000
chr5	135453720	135453920	0.320000	chr8	130319000	130319200	0.375000
chr8	48995089	48995289	0.375000	chr8	130323400	130323600	0.425000
chr6	15661009	15661409	0.465000	chr8	130324000	130324400	0.475000
chr18	32788291	32788491	0.415000	chr8	130327000	130327200	0.455000
chr10	23710453	23710853	0.320000	chr8	130328000	130328400	0.375000
chrX	97723796	97723996	0.390000	chr8	130330000	130330200	0.415000
chr18	15871235	15871835	0.391667	chr8	130335600	130336200	0.405000
chr2	121540445	121540645	0.440000	chr8	13034000	13034200	0.465000
chr6	166176061	166177261	0.413333	chr8	130340600	130341800	0.420000
chr17	35386974	35387174	0.405000	chr8	130343200	130343400	0.470000
chr8	83325850	83326050	0.365000	chr8	130352400	130352600	0.410000
chr9	106098681	106099281	0.383333	chr8	130356200	130356800	0.395000
chr6	50795526	50796126	0.450000	chr8	130357200	130357800	0.623333
chr5	104200254	104200454	0.510000	chr8	130358400	130358600	0.810000
chr12	66942493	66942893	0.440000	chr8	130360200	130360600	0.447500
chr1	246844829	246845029	0.390000	chr8	130364800	130365000	0.425000
chr4	114161295	114161495	0.415000	chr8	130366400	130366600	0.425000
chr3	23223612	23224012	0.377500	chr8	130376000	130376400	0.482500
chr7	75306951	75307351	0.445000	chr8	130379600	130380000	0.557500
chr10	8474653	8474853	0.500000	chr8	130380400	130380600	0.605000
chr15	41420530	41420730	0.425000	chr8	130389200	130389400	0.465000
chr13	57507759	57507959	0.390000	chr8	130411600	130411800	0.460000
chr12	123895561	123895761	0.445000	chr8	130416000	130416200	0.515000
chrY	11467989	11468389	0.412500	chr8	130416600	130417000	0.467500
chr7	40802257	40802457	0.435000	chr8	130421400	130421600	0.490000
chr9	125188380	125188580	0.470000	chr8	13042400	13042600	0.485000
chr7	63874929	63875329	0.395000	chr8	13043600	13044000	0.407500
chr20	17536819	17537219	0.457500	chr8	130437600	130438000	0.475000
chr15	58790431	58790631	0.385000	chr8	130440800	130441000	0.470000
chr11	92969276	92969876	0.658333	chr8	130443200	130443800	0.773333
chr17	7158238	7158838	0.496667	chr8	130444800	130445400	0.510000
chr12	76105347	76105547	0.495000	chr8	130465600	130465800	0.510000
chr15	101058347	101058547	0.450000	chr8	130466400	130466600	0.490000
chr13	100827142	100827342	0.470000	chr8	130499600	130499800	0.485000
chr6	58255046	58255246	0.440000	chr8	13050200	13050400	0.450000
chr18	53117113	53117513	0.350000	chr8	130502400	130502800	0.370000
chr4	146215129	146215529	0.440000	chr8	130503200	130503600	0.452500
chr3	193877905	193878105	0.450000	chr8	130506600	130506800	0.595000
chr12	52217133	52217333	0.470000	chr8	130514600	130514800	0.515000
chrX	155126574	155126774	0.420000	chr8	130518400	130518600	0.475000
chr1	212357641	212357841	0.545000	chr8	130519600	130519800	0.620000
chr7	62715862	62716062	0.350000	chr8	130527800	130528000	0.520000
chr16	68159888	68160088	0.490000	chr8	130528400	130528600	0.500000
chr5	55828289	55828489	0.470000	chr8	130531200	130531400	0.505000
chr17	54549667	54549867	0.320000	chr8	130532200	130532400	0.375000
chr22	31321435	31321635	0.525000	chr8	130633400	130633600	0.550000
chr1	762786	762986	0.465000	chr8	130641800	130642000	0.500000
chr5	15366934	15367134	0.435000	chr8	130642400	130642600	0.500000
chr1	206398202	206398402	0.470000	chr8	13065200	13065400	0.495000
chr6	84527459	84527859	0.410000	chr8	130662400	130662800	0.497500
chr19	13718278	13718478	0.375000	chr8	130672200	130672400	0.425000
chr3	100951449	100951649	0.405000	chr8	130675600	130675800	0.410000
chr4	67554186	67554386	0.395000	chr8	130682000	130682200	0.480000
chr1	9279947	9280147	0.465000	chr8	130686600	130686800	0.400000
chr8	133550176	133550376	0.425000	chr8	130692400	130692600	0.490000
chr10	37194271	37194471	0.440000	chr8	13069600	13069800	0.505000
chr2	221505380	221505580	0.540000	chr8	130701800	130702000	0.545000
chr8	7409455	7409655	0.475000	chr8	130727400	130727600	0.515000
chr2	151509169	151509569	0.382500	chr8	130728000	130728400	0.437500
chr18	45926805	45927405	0.438333	chr8	130749400	130750000	0.496667
chr10	94419553	94419753	0.450000	chr8	130764600	130764800	0.455000
chr21	39914023	39914223	0.430000	chr8	13077600	13077800	0.445000
chr3	48016644	48017044	0.440000	chr8	130802600	130803000	0.530000
chrX	154686589	154686789	0.420000	chr8	13080800	13081000	0.465000
chr9	1158114	1158314	0.415000	chr8	13082000	13082200	0.470000
chr11	128644335	128644535	0.490000	chr8	130828400	130828600	0.520000
chrX	117817606	117817806	0.315000	chr8	130885800	130886000	0.465000
chr22	16022753	16022953	0.415000	chr8	130901400	130901600	0.435000
chr1	100104166	100104566	0.445000	chr8	130922200	130922600	0.452500
chr12	94304293	94304693	0.370000	chr8	131022600	131023000	0.402500
chr1	235466532	235466732	0.525000	chr8	131028800	131029000	0.585000
chr10	97990629	97990829	0.410000	chr8	131037000	131037200	0.420000
chr9	95571731	95571931	0.555000	chr8	131040200	131040400	0.695000
chr8	48677482	48677682	0.510000	chr8	13106000	13106200	0.565000
chr20	5725619	5725819	0.445000	chr8	13107600	13107800	0.455000
chr6	73524289	73524489	0.380000	chr8	13109000	13109200	0.395000
chr11	16066089	16066289	0.350000	chr8	13114400	13114600	0.395000
chr17	16790932	16791332	0.427500	chr8	13116200	13116600	0.430000
chr13	90139422	90140422	0.274000	chr8	13117400	13118400	0.382000
chr4	35310611	35310811	0.460000	chr8	13119000	13119200	0.510000
chr1	75468231	75468431	0.370000	chr8	131250200	131250400	0.435000
chr16	71263535	71263735	0.440000	chr8	13127800	13128000	0.500000
chrX	89226815	89227015	0.335000	chr8	131317600	131317800	0.405000
chr9	80929686	80929886	0.390000	chr8	13131800	13132000	0.665000
chr5	170863963	170865163	0.404167	chr8	13132800	13134000	0.650000
chr3	22289186	22289586	0.417500	chr8	131353000	131353400	0.427500
chr13	70596182	70596382	0.215000	chr8	131448800	131449000	0.340000
chr5	30387688	30388288	0.385000	chr8	13150400	13151000	0.406667
chrY	24541329	24541529	0.380000	chr8	13168000	13168200	0.385000
chr10	121862509	121862709	0.405000	chr8	13168800	13169000	0.415000
chrX	135354121	135354321	0.360000	chr8	13177400	13177600	0.345000
chr8	74840365	74840765	0.422500	chr8	131804200	131804600	0.482500
chr12	45954509	45954709	0.430000	chr8	131814400	131814600	0.450000
chr6	51581267	51581867	0.361667	chr8	131816400	131817000	0.373333
chr7	115605597	115605797	0.320000	chr8	131827800	131828000	0.350000
chr5	137214022	137214422	0.370000	chr8	131856800	131857200	0.462500
chr8	94893836	94894036	0.420000	chr8	131859600	131859800	0.430000
chr4	5694231	5694431	0.375000	chr8	131861200	131861400	0.405000
chrX	56228445	56228845	0.417500	chr8	131896400	131896800	0.430000
chr4	5109102	5109302	0.435000	chr8	131900000	131900200	0.485000
chr2	73728709	73730109	0.433571	chr8	131903600	131905000	0.616429
chr11	5606553	5606753	0.360000	chr8	131906600	131906800	0.415000
chr4	65356805	65357005	0.320000	chr8	131913200	131913400	0.345000
chr9	105242099	105242299	0.370000	chr8	131916600	131916800	0.390000
chr8	96349408	96349808	0.365000	chr8	131920400	131920800	0.380000
chr12	55157845	55158445	0.351667	chr8	131923600	131924200	0.356667
chr5	121631664	121631864	0.300000	chr8	131925600	131925800	0.310000
chrX	112807525	112807725	0.295000	chr8	131927800	131928000	0.340000
chr4	19984136	19984336	0.320000	chr8	131929400	131929600	0.365000
chr20	46690559	46690759	0.320000	chr8	131938800	131939000	0.380000
chr5	43457103	43457503	0.345000	chr8	131952200	131952600	0.415000
chr6	59452219	59452419	0.395000	chr8	13203800	13204000	0.400000
chr5	63814616	63814816	0.425000	chr8	132052000	132052200	0.555000
chr6	47681377	47681577	0.395000	chr8	132055600	132055800	0.500000
chr2	54373649	54373849	0.520000	chr8	132057800	132058000	0.545000
chr18	36341330	36341530	0.445000	chr8	132062800	132063000	0.480000
chr2	33959620	33959820	0.385000	chr8	13207600	13207800	0.460000
chr3	155665176	155665376	0.445000	chr8	132097600	132097800	0.490000
chr3	9895813	9896213	0.420000	chr8	13211000	13211400	0.460000
chr6	23011220	23011420	0.400000	chr8	132120400	132120600	0.440000
chr21	37168505	37168905	0.342500	chr8	13212600	13213000	0.345000
chr15	62339141	62339341	0.480000	chr8	132129000	132129200	0.510000
chr4	20751085	20751285	0.370000	chr8	13213600	13213800	0.335000
chr1	155970303	155970503	0.505000	chr8	132140600	132140800	0.525000
chr9	6897315	6897515	0.415000	chr8	132145000	132145200	0.455000
chr3	140670172	140670372	0.340000	chr8	132176600	132176800	0.485000
chr20	35983327	35983527	0.435000	chr8	132192200	132192400	0.455000
chr6	154531581	154531781	0.380000	chr8	132200800	132201000	0.385000
chr15	79692061	79692261	0.405000	chr8	132215600	132215800	0.565000
chr4	181624929	181625129	0.445000	chr8	13224600	13224800	0.460000
chr15	89579809	89580009	0.400000	chr8	132293600	132293800	0.485000
chr7	41429668	41429868	0.435000	chr8	132326000	132326200	0.505000
chr3	172266342	172266542	0.470000	chr8	132396000	132396200	0.500000
chr1	152021390	152021590	0.480000	chr8	132408800	132409000	0.530000
chr3	12699408	12699608	0.540000	chr8	132478800	132479000	0.555000
chr8	21833041	21833241	0.595000	chr8	132480000	132480200	0.685000
chr3	44579830	44580030	0.600000	chr8	132481000	132481200	0.805000
chr8	24040679	24040879	0.430000	chr8	132489600	132489800	0.445000
chr15	72221307	72221507	0.410000	chr8	1325200	1325400	0.540000
chr3	188882317	188882517	0.395000	chr8	132548000	132548200	0.425000
chr6	99696847	99697047	0.410000	chr8	132575000	132575200	0.430000
chr8	57058425	57058825	0.365000	chr8	13258000	13258400	0.382500
chr11	8270663	8270863	0.420000	chr8	132580200	132580400	0.435000
chr4	174728159	174728359	0.360000	chr8	132651600	132651800	0.375000
chr8	129501454	129501654	0.410000	chr8	132652200	132652400	0.465000
chrX	27836178	27836778	0.403333	chr8	132666600	132667200	0.425000
chr15	78781960	78782160	0.495000	chr8	132668400	132668600	0.545000
chr14	79114255	79114655	0.337500	chr8	132669200	132669600	0.432500
chrX	62827617	62828017	0.442500	chr8	132673200	132673600	0.460000
chr6	13662134	13662734	0.385000	chr8	132675200	132675800	0.646667
chr5	112813058	112813258	0.325000	chr8	132677000	132677200	0.430000
chr6	64367766	64367966	0.415000	chr8	132695600	132695800	0.420000
chr15	28576995	28577395	0.375000	chr8	132704200	132704600	0.402500
chr13	89400714	89400914	0.320000	chr8	13271000	13271200	0.395000
chr2	93647973	93648973	0.384000	chr8	132711000	132712000	0.391000
chrX	32362730	32363130	0.435000	chr8	132712400	132712800	0.440000
chr9	107648662	107648862	0.335000	chr8	132718000	132718200	0.355000
chr16	14674792	14674992	0.450000	chr8	132726000	132726200	0.485000
chr7	95249985	95250185	0.425000	chr8	132740200	132740400	0.440000
chr2	65999468	65999668	0.325000	chr8	132757800	132758000	0.355000
chr17	46373330	46373530	0.475000	chr8	132760600	132760800	0.500000
chr1	81278578	81278778	0.445000	chr8	132765200	132765400	0.480000
chr3	57231165	57231365	0.500000	chr8	132766000	132766200	0.530000
chr18	11639940	11640140	0.435000	chr8	13276600	13276800	0.660000
chr5	73206480	73206680	0.400000	chr8	132767800	132768000	0.405000
chr11	83777275	83777475	0.350000	chr8	132768600	132768800	0.475000
chr10	83881982	83882182	0.380000	chr8	132773200	132773400	0.390000
chr11	125334218	125334818	0.461667	chr8	132775200	132775800	0.763333
chr1	44208090	44208290	0.330000	chr8	132785000	132785200	0.415000
chr16	6135584	6135784	0.350000	chr8	132789200	132789400	0.355000
chr22	49386995	49387195	0.380000	chr8	132790600	132790800	0.385000
chr13	51372374	51372574	0.410000	chr8	132792600	132792800	0.430000
chr3	131377043	131377243	0.275000	chr8	132834000	132834200	0.420000
chr6	76934806	76935006	0.280000	chr8	132835200	132835400	0.420000
chr5	136868438	136868638	0.295000	chr8	132848400	132848600	0.320000
chr5	114476639	114476839	0.435000	chr8	132864000	132864200	0.520000
chr2	175439783	175439983	0.375000	chr8	132875600	132875800	0.390000
chr2	151605613	151606013	0.437500	chr8	132895600	132896000	0.480000
chrY	12748027	12748227	0.505000	chr8	132903600	132903800	0.560000
chr20	23831523	23831723	0.455000	chr8	132969600	132969800	0.460000
chr6	154071108	154071908	0.403750	chr8	132978600	132979400	0.497500
chr5	52927028	52927228	0.395000	chr8	132980800	132981000	0.400000
chr19	24419391	24419591	0.355000	chr8	132982400	132982600	0.380000
chr6	118422026	118422226	0.410000	chr8	132985600	132985800	0.535000
chr19	30571081	30571281	0.435000	chr8	132994000	132994200	0.475000
chr15	28902632	28902832	0.455000	chr8	132995000	132995200	0.500000
chr8	56634781	56634981	0.360000	chr8	132995800	132996000	0.430000
chr14	50220733	50221133	0.342500	chr8	132997400	132997800	0.435000
chr9	119844159	119844359	0.430000	chr8	133000200	133000400	0.525000
chr8	113936118	113936518	0.447500	chr8	133001400	133001800	0.470000
chr2	138376040	138376440	0.435000	chr8	133014200	133014600	0.450000
chr6	55915142	55915742	0.401667	chr8	133015200	133015800	0.431667
chr10	98124290	98124490	0.425000	chr8	133016600	133016800	0.475000
chr17	28637623	28637823	0.440000	chr8	133024000	133024200	0.485000
chr2	23346510	23346710	0.465000	chr8	133026200	133026400	0.495000
chr9	38606217	38606417	0.415000	chr8	133046000	133046200	0.480000
chr9	61421545	61421945	0.325000	chr8	133053600	133054000	0.380000
chr14	90407620	90407820	0.400000	chr8	133054800	133055000	0.470000
chr5	104823641	104824041	0.407500	chr8	133057200	133057600	0.437500
chr2	220405301	220406501	0.455833	chr8	133058000	133059200	0.547500
chr1	34048675	34049275	0.503333	chr8	133060000	133060600	0.518333
chr17	37055659	37056459	0.460000	chr8	133062400	133063200	0.581250
chr3	158144326	158144526	0.420000	chr8	133066200	133066400	0.470000
chr18	48668887	48669087	0.555000	chr8	133067200	133067400	0.650000
chr16	78914314	78914714	0.460000	chr8	133068400	133068800	0.465000
chr2	107784628	107785628	0.323000	chr8	133072200	133073200	0.388000
chr5	45351831	45352031	0.425000	chr8	133075000	133075200	0.455000
chr3	125072177	125072377	0.370000	chr8	133075600	133075800	0.380000
chr3	121997277	121997677	0.482500	chr8	133076200	133076600	0.497500
chr14	98272987	98273387	0.425000	chr8	133078000	133078400	0.540000
chr9	131537387	131537787	0.465000	chr8	133081600	133082000	0.500000
chr9	84317846	84318246	0.395000	chr8	133082400	133082800	0.452500
chr15	45357414	45357614	0.320000	chr8	133087200	133087400	0.395000
chr16	12308477	12309277	0.456250	chr8	133092200	133093000	0.485000
chr10	78032386	78032586	0.455000	chr8	133094000	133094200	0.580000
chr10	17934376	17934576	0.460000	chr8	133097800	133098000	0.465000
chr6	121645153	121645353	0.455000	chr8	133119600	133119800	0.485000
chr3	74237779	74237979	0.325000	chr8	133120400	133120600	0.485000
chr6	69781189	69781589	0.302500	chr8	133129800	133130200	0.410000
chr15	56600900	56601300	0.462500	chr8	133130800	133131200	0.537500
chr9	49718051	49718251	0.000000	chr8	133139000	133139200	0.415000
chr15	67411044	67411244	0.410000	chr8	133139600	133139800	0.425000
chr4	185346797	185347797	0.450000	chr8	133144200	133145200	0.491000
chr4	62301619	62301819	0.500000	chr8	133147000	133147200	0.600000
chr2	201746719	201747519	0.435000	chr8	133150000	133150800	0.493750
chr2	102585976	102586176	0.485000	chr8	133162400	133162600	0.535000
chrX	40641966	40642166	0.480000	chr8	133176200	133176400	0.505000
chr7	8389819	8390019	0.440000	chr8	133178200	133178400	0.480000
chr12	11373356	11373556	0.380000	chr8	13318800	13319000	0.390000
chr2	87802223	87802423	0.330000	chr8	133193200	133193400	0.420000
chrY	16168103	16168503	0.447500	chr8	13319400	13319800	0.497500
chr5	173396539	173396739	0.595000	chr8	133203000	133203200	0.685000
chr4	20393535	20393735	0.405000	chr8	133205200	133205400	0.415000
chr12	86918444	86918644	0.400000	chr8	133209400	133209600	0.575000
chr2	134114928	134115128	0.395000	chr8	133214600	133214800	0.410000
chr12	69463602	69463802	0.415000	chr8	133216600	133216800	0.450000
chrY	9793541	9794341	0.472500	chr8	133217400	133218200	0.517500
chr2	197132647	197132847	0.315000	chr8	133231400	133231600	0.360000
chr11	114766382	114766582	0.405000	chr8	133234000	133234200	0.470000
chr9	25545934	25546134	0.455000	chr8	133234800	133235000	0.540000
chr10	52106059	52106259	0.365000	chr8	133238000	133238200	0.430000
chr14	26516435	26516635	0.340000	chr8	133240200	133240400	0.485000
chr4	143099713	143099913	0.450000	chr8	133246000	133246200	0.600000
chr1	62061578	62061778	0.495000	chr8	133249800	133250000	0.535000
chr1	160469335	160469535	0.490000	chr8	133257000	133257200	0.550000
chr17	80370452	80370852	0.477500	chr8	133260800	133261200	0.512500
chr1	206477906	206478106	0.540000	chr8	133264600	133264800	0.565000
chr3	14882599	14882999	0.500000	chr8	133266000	133266400	0.585000
chrY	17739769	17739969	0.460000	chr8	133269800	133270000	0.530000
chr2	92406821	92407021	0.405000	chr8	133270800	133271000	0.460000
chr14	89712078	89712278	0.365000	chr8	133271800	133272000	0.445000
chr11	128773055	128773455	0.485000	chr8	133274600	133275000	0.507500
chr3	196556926	196557126	0.400000	chr8	133275400	133275600	0.440000
chr8	38433532	38433732	0.455000	chr8	133276400	133276600	0.460000
chr3	131684837	131685037	0.440000	chr8	133278200	133278400	0.510000
chr18	71810515	71810715	0.495000	chr8	133278800	133279000	0.505000
chr2	8662114	8662314	0.490000	chr8	133280000	133280200	0.505000
chr5	47144777	47144977	0.350000	chr8	133283200	133283400	0.410000
chrX	11130413	11130613	0.510000	chr8	133287600	133287800	0.615000
chr1	39961305	39961505	0.610000	chr8	133288400	133288600	0.625000
chr4	168560430	168560630	0.330000	chr8	133291400	133291600	0.445000
chr17	19447226	19447426	0.525000	chr8	133295400	133295600	0.600000
chr12	112069991	112070191	0.450000	chr8	133296400	133296600	0.655000
chr13	97656274	97657474	0.421667	chr8	133297000	133298200	0.643333
chr13	77631629	77632229	0.405000	chr8	133303200	133303800	0.520000
chr15	100519632	100519832	0.445000	chr8	133309600	133309800	0.585000
chr22	47590757	47590957	0.560000	chr8	133321600	133321800	0.570000
chr6	48521451	48521651	0.315000	chr8	133341200	133341400	0.410000
chr2	75615117	75615317	0.410000	chr8	133355000	133355200	0.480000
chr10	38516888	38517088	0.425000	chr8	133369200	133369400	0.530000
chr10	120840699	120841299	0.451667	chr8	133370400	133371000	0.520000
chr1	7228748	7228948	0.565000	chr8	133375600	133375800	0.645000
chr18	57103398	57103598	0.400000	chr8	133377400	133377600	0.570000
chr3	140336248	140336448	0.430000	chr8	133382000	133382200	0.475000
chr6	27224850	27225050	0.445000	chr8	133386600	133386800	0.505000
chr1	33555431	33555631	0.410000	chr8	133390600	133390800	0.460000
chr10	6595156	6595556	0.357500	chr8	133391200	133391600	0.382500
chr18	71090320	71090520	0.355000	chr8	133397400	133397600	0.400000
chr22	31794957	31795157	0.365000	chr8	133403800	133404000	0.570000
chr7	136767835	136768035	0.515000	chr8	133407800	133408000	0.685000
chr1	123047122	123047322	0.390000	chr8	133419000	133419200	0.430000
chr5	50557519	50557719	0.415000	chr8	133427000	133427200	0.425000
chr2	131680217	131680417	0.565000	chr8	133448200	133448400	0.615000
chr7	8743687	8743887	0.545000	chr8	133449600	133449800	0.590000
chr1	57208934	57209134	0.450000	chr8	133451400	133451600	0.570000
chr7	51020330	51020530	0.490000	chr8	133453400	133453600	0.640000
chr10	96908064	96908464	0.432500	chr8	133454000	133454400	0.542500
chr2	125769884	125770084	0.475000	chr8	133455800	133456000	0.500000
chrX	121957195	121957395	0.425000	chr8	133456800	133457000	0.520000
chr13	51331040	51331440	0.462500	chr8	133464000	133464400	0.557500
chr22	16159369	16159569	0.505000	chr8	133474600	133474800	0.605000
chr1	100078720	100078920	0.455000	chr8	133482400	133482600	0.625000
chr7	71464555	71464755	0.480000	chr8	133485000	133485200	0.535000
chrX	107675819	107676419	0.473333	chr8	133485800	133486400	0.561667
chr5	168366124	168366324	0.435000	chr8	133489800	133490000	0.515000
chrX	142913470	142914070	0.428333	chr8	133492800	133493400	0.570000
chr12	111457627	111458027	0.480000	chr8	133496400	133496800	0.547500
chr3	13785238	13785438	0.435000	chr8	133497200	133497400	0.445000
chr12	123065950	123066150	0.540000	chr8	133498600	133498800	0.550000
chr18	19716734	19718334	0.401250	chr8	133499400	133501000	0.496875
chr4	71792148	71792348	0.390000	chr8	133502200	133502400	0.475000
chr2	30771139	30771339	0.475000	chr8	133502800	133503000	0.500000
chr19	50156913	50157713	0.448750	chr8	133503400	133504200	0.520000
chr15	100569615	100569815	0.535000	chr8	133504600	133504800	0.540000
chr21	30987954	30988154	0.415000	chr8	133505400	133505600	0.420000
chr17	78844682	78844882	0.515000	chr8	133507200	133507400	0.520000
chr4	133065986	133066186	0.475000	chr8	133507800	133508000	0.610000
chr2	28569100	28569500	0.442500	chr8	133515000	133515400	0.557500
chr20	56537741	56538141	0.402500	chr8	133516800	133517200	0.480000
chr5	8049948	8050148	0.510000	chr8	133518200	133518400	0.560000
chr16	16721606	16722206	0.420000	chr8	133520200	133520800	0.480000
chr22	20005425	20005625	0.455000	chr8	133522400	133522600	0.535000
chr7	100606807	100607207	0.530000	chr8	133525800	133526200	0.592500
chr12	117066898	117067298	0.472500	chr8	133526600	133527000	0.512500
chr11	124544634	124544834	0.350000	chr8	133531800	133532000	0.345000
chr1	82018621	82018821	0.320000	chr8	133533800	133534000	0.365000
chr6	114375947	114376147	0.355000	chr8	13353400	13353600	0.390000
chr16	57937418	57937818	0.517500	chr8	133534600	133535000	0.555000
chr2	117729418	117729818	0.472500	chr8	133538800	133539200	0.540000
chr3	115679534	115679734	0.470000	chr8	133540200	133540400	0.520000
chr8	108199518	108199718	0.475000	chr8	133541200	133541400	0.485000
chr9	103675984	103676184	0.360000	chr8	133544600	133544800	0.450000
chr17	33038441	33038641	0.470000	chr8	133547000	133547200	0.485000
chr22	27018467	27018667	0.455000	chr8	133552400	133552600	0.575000
chr4	147811693	147811893	0.425000	chr8	133556800	133557000	0.470000
chr10	50000936	50001136	0.415000	chr8	133559600	133559800	0.430000
chr13	55578727	55578927	0.495000	chr8	133563800	133564000	0.540000
chr8	23765894	23766094	0.485000	chr8	133565000	133565200	0.530000
chr7	86028533	86028733	0.445000	chr8	133567400	133567600	0.450000
chr2	203503789	203506789	0.440000	chr8	133568600	133571600	0.601000
chr2	66214352	66214552	0.435000	chr8	133572000	133572200	0.780000
chr22	24807340	24807940	0.518333	chr8	133572600	133573200	0.571667
chr3	22600699	22601299	0.336667	chr8	133575600	133576200	0.388333
chr12	13759402	13759602	0.415000	chr8	133578000	133578200	0.430000
chr4	40284279	40284479	0.430000	chr8	133580600	133580800	0.445000
chr4	165747427	165747627	0.405000	chr8	133584200	133584400	0.475000
chr12	77096490	77096690	0.445000	chr8	133600600	133600800	0.500000
chr18	24320011	24320211	0.430000	chr8	133615200	133615400	0.485000
chr15	63909389	63909589	0.450000	chr8	133616600	133616800	0.475000
chr9	66260773	66260973	0.530000	chr8	133634600	133634800	0.545000
chr4	70528394	70528594	0.485000	chr8	133635200	133635400	0.535000
chr11	84874686	84875086	0.450000	chr8	133645200	133645600	0.492500
chr15	31997570	31997770	0.415000	chr8	133646000	133646200	0.555000
chr8	58546450	58546650	0.420000	chr8	133652000	133652200	0.450000
chr1	114298607	114298807	0.470000	chr8	133654400	133654600	0.500000
chr9	18649236	18649636	0.412500	chr8	133656000	133656400	0.455000
chr8	60990738	60990938	0.515000	chr8	133662800	133663000	0.520000
chr14	94403118	94403318	0.410000	chr8	133671800	133672000	0.420000
chr14	92038090	92038290	0.400000	chr8	133686000	133686200	0.470000
chr5	112403816	112404016	0.360000	chr8	133689000	133689200	0.435000
chr14	99275807	99276007	0.330000	chr8	133694400	133694600	0.475000
chr17	37886393	37886593	0.370000	chr8	133702400	133702600	0.395000
chr18	50553328	50553728	0.390000	chr8	133753000	133753400	0.435000
chr17	44427039	44427239	0.440000	chr8	133758800	133759000	0.470000
chr20	43334732	43334932	0.530000	chr8	133771400	133771600	0.550000
chr11	74591686	74591886	0.400000	chr8	133777000	133777200	0.435000
chr10	15251077	15251277	0.405000	chr8	13383200	13383400	0.430000
chrY	14298880	14299080	0.370000	chr8	133848800	133849000	0.405000
chr13	16858290	16858490	0.390000	chr8	133858400	133858600	0.445000
chr5	135023418	135023818	0.510000	chr8	133873800	133874200	0.527500
chr21	13614679	13615279	0.365000	chr8	133883000	133883600	0.460000
chr4	52391644	52391844	0.345000	chr8	133886200	133886400	0.455000
chr18	14526219	14526819	0.436667	chr8	133890600	133891200	0.468333
chr8	38126738	38126938	0.515000	chr8	133892600	133892800	0.560000
chrX	18017833	18018233	0.442500	chr8	133893400	133893800	0.477500
chr2	143884405	143884805	0.352500	chr8	133897000	133897400	0.387500
chr2	87640594	87640794	0.445000	chr8	133898000	133898200	0.480000
chr2	154697019	154697219	0.415000	chr8	133899400	133899600	0.425000
chr4	158276791	158276991	0.345000	chr8	133903200	133903400	0.410000
chrX	143523951	143524151	0.380000	chr8	133907600	133907800	0.445000
chr20	18305723	18305923	0.470000	chr8	133913600	133913800	0.535000
chr9	107164461	107164661	0.485000	chr8	133915600	133915800	0.510000
chr4	87903763	87904563	0.422500	chr8	133919200	133920000	0.460000
chrY	13422034	13422234	0.265000	chr8	133922200	133922400	0.275000
chrX	81639896	81640096	0.345000	chr8	133942800	133943000	0.385000
chr6	122834868	122835068	0.345000	chr8	133951000	133951200	0.320000
chr8	45635384	45635584	0.380000	chr8	133967600	133967800	0.420000
chr12	93118421	93118821	0.425000	chr8	133976600	133977000	0.452500
chr12	55746874	55747074	0.410000	chr8	134008200	134008400	0.415000
chr17	32714086	32714286	0.480000	chr8	134011200	134011400	0.575000
chr3	20691787	20692187	0.410000	chr8	134012200	134012600	0.472500
chr21	39490688	39491288	0.410000	chr8	134021000	134021600	0.420000
chr11	55993257	55993457	0.235000	chr8	134023800	134024000	0.330000
chr3	156189809	156190009	0.380000	chr8	134026800	134027000	0.435000
chr13	25252291	25253091	0.381250	chr8	134034000	134034800	0.402500
chr13	36123890	36124090	0.495000	chr8	134039400	134039600	0.510000
chr21	24439934	24440134	0.335000	chr8	134043600	134043800	0.425000
chr6	68625626	68625826	0.355000	chr8	134114800	134115000	0.305000
chr18	62113742	62113942	0.245000	chr8	134159000	134159200	0.340000
chr6	97070548	97070748	0.325000	chr8	134161200	134161400	0.390000
chr2	110074560	110074760	0.400000	chr8	134231400	134231600	0.455000
chr7	128092560	128092760	0.510000	chr8	134261800	134262000	0.540000
chr2	215597015	215597415	0.397500	chr8	134278200	134278600	0.457500
chr19	33721655	33721855	0.485000	chr8	134284600	134284800	0.630000
chrX	68731011	68731211	0.455000	chr8	134304000	134304200	0.475000
chr2	96905062	96905262	0.440000	chr8	134311600	134311800	0.535000
chr1	46272304	46272504	0.450000	chr8	134320200	134320400	0.460000
chr18	28733382	28733782	0.397500	chr8	134324800	134325200	0.395000
chr1	50170270	50170670	0.400000	chr8	134333000	134333400	0.447500
chr2	173181611	173181811	0.405000	chr8	134334200	134334400	0.465000
chr10	18922756	18923156	0.265000	chr8	134402200	134402600	0.400000
chr11	109478837	109479037	0.365000	chr8	134409600	134409800	0.480000
chr4	54939947	54940347	0.480000	chr8	134449800	134450200	0.535000
chr22	43224603	43224803	0.540000	chr8	134457400	134457600	0.585000
chr14	30947902	30948102	0.325000	chr8	134474000	134474200	0.395000
chrX	4388245	4388445	0.415000	chr8	134476800	134477000	0.510000
chr11	619365	619765	0.622500	chr8	134478400	134478800	0.640000
chr19	22980320	22980520	0.405000	chr8	134507600	134507800	0.480000
chr5	164889690	164889890	0.520000	chr8	134525600	134525800	0.575000
chr14	29636430	29636630	0.410000	chr8	134543000	134543200	0.510000
chr1	23071885	23072085	0.425000	chr8	134591800	134592000	0.550000
chr12	120634737	120634937	0.370000	chr8	134598600	134598800	0.410000
chr11	69359851	69360051	0.455000	chr8	134601800	134602000	0.525000
chrX	92209403	92209603	0.500000	chr8	134606000	134606200	0.510000
chr10	86016242	86016442	0.480000	chr8	134611000	134611200	0.500000
chr12	19912234	19912434	0.360000	chr8	134620000	134620200	0.475000
chr1	46665009	46665209	0.465000	chr8	134631600	134631800	0.545000
chr3	108407506	108407706	0.390000	chr8	134643600	134643800	0.555000
chr17	53028399	53028599	0.345000	chr8	134660400	134660600	0.465000
chr3	148152512	148152712	0.540000	chr8	134683400	134683600	0.550000
chr18	76601094	76601694	0.476667	chr8	134685200	134685800	0.488333
chr4	21515337	21515537	0.505000	chr8	134687800	134688000	0.555000
chr6	140003494	140003694	0.500000	chr8	134691400	134691600	0.510000
chr3	155354731	155354931	0.485000	chr8	134696600	134696800	0.660000
chrX	39603077	39603277	0.425000	chr8	134709800	134710000	0.460000
chr17	77791764	77793564	0.526111	chr8	134711800	134713600	0.590556
chr6	88923494	88923694	0.415000	chr8	134714200	134714400	0.495000
chr19	22115562	22115962	0.442500	chr8	134719600	134720000	0.462500
chr7	102847936	102848336	0.385000	chr8	134720400	134720800	0.490000
chr1	2383439	2383639	0.510000	chr8	134721400	134721600	0.515000
chr2	142309947	142310147	0.420000	chr8	134734800	134735000	0.515000
chr16	81106093	81106293	0.350000	chr8	134746600	134746800	0.380000
chr18	70738119	70738319	0.365000	chr8	134776800	134777000	0.390000
chr2	102684701	102684901	0.405000	chr8	134791400	134791600	0.425000
chr3	55408070	55408270	0.470000	chr8	134795200	134795400	0.525000
chr6	124919474	124919674	0.410000	chr8	134801000	134801200	0.410000
chr11	10149097	10149697	0.355000	chr8	134802000	134802600	0.368333
chr4	177123214	177123414	0.280000	chr8	134803600	134803800	0.315000
chr12	119777752	119777952	0.375000	chr8	134814600	134814800	0.430000
chr1	236688054	236688254	0.330000	chr8	134830200	134830400	0.370000
chr4	5615341	5616941	0.544375	chr8	134831000	134832600	0.638750
chr14	97364185	97364585	0.415000	chr8	134833000	134833400	0.462500
chr3	39151968	39152168	0.525000	chr8	134843800	134844000	0.565000
chr2	47214308	47214908	0.386667	chr8	134856200	134856800	0.453333
chr1	153532651	153532851	0.415000	chr8	134868600	134868800	0.425000
chr18	1512137	1512337	0.375000	chr8	134886600	134886800	0.385000
chr10	63773640	63773840	0.305000	chr8	134905600	134905800	0.425000
chr1	38042682	38042882	0.535000	chr8	134906200	134906400	0.575000
chr10	15477665	15477865	0.465000	chr8	134922800	134923000	0.480000
chr12	71830866	71831066	0.340000	chr8	134996200	134996400	0.400000
chr18	74091022	74091222	0.365000	chr8	135056200	135056400	0.485000
chr20	18986793	18986993	0.440000	chr8	135276600	135276800	0.490000
chr3	90422231	90422431	0.365000	chr8	135346800	135347000	0.425000
chr13	78720895	78721095	0.400000	chr8	13544800	13545000	0.405000
chr16	70808901	70809501	0.426667	chr8	135452400	135453000	0.451667
chr22	23143046	23144046	0.445000	chr8	135456600	135457600	0.689000
chr7	65511812	65512012	0.375000	chr8	135466000	135466200	0.380000
chr7	94589038	94589238	0.425000	chr8	135568000	135568200	0.435000
chr5	169205038	169205438	0.450000	chr8	135599800	135600200	0.575000
chr5	56917788	56917988	0.430000	chr8	135659600	135659800	0.540000
chr20	58914523	58914923	0.482500	chr8	13566600	13567000	0.597500
chr19	29944388	29944588	0.375000	chr8	135828600	135828800	0.445000
chr6	144969412	144969612	0.435000	chr8	135923200	135923400	0.465000
chr2	218380549	218380949	0.485000	chr8	1360000	1360400	0.642500
chr17	59645841	59646041	0.290000	chr8	13615400	13615600	0.335000
chr17	29920686	29920886	0.230000	chr8	13655200	13655400	0.330000
chr6	24358760	24358960	0.005000	chr8	13656400	13656600	0.405000
chr7	31695742	31695942	0.370000	chr8	136714200	136714400	0.400000
chr8	69326452	69326652	0.275000	chr8	136932000	136932200	0.360000
chr10	71584351	71584551	0.425000	chr8	136964400	136964600	0.475000
chr1	62608334	62608534	0.380000	chr8	137069200	137069400	0.385000
chrX	16653157	16653357	0.400000	chr8	137149000	137149200	0.435000
chr7	93574809	93575009	0.735000	chr8	1373200	1373400	0.765000
chr2	208430805	208431005	0.435000	chr8	137334800	137335000	0.450000
chr10	82542380	82542580	0.280000	chr8	13738200	13738400	0.405000
chr15	82915973	82916173	0.405000	chr8	137493000	137493200	0.425000
chrX	69399586	69399786	0.400000	chr8	137843400	137843600	0.450000
chr3	112346533	112346733	0.455000	chr8	137847200	137847400	0.470000
chr4	102557870	102558070	0.380000	chr8	137851400	137851600	0.470000
chr8	88917620	88917820	0.315000	chr8	137856800	137857000	0.350000
chr1	193774390	193774590	0.385000	chr8	137884600	137884800	0.480000
chr15	90782154	90782354	0.520000	chr8	137891000	137891200	0.535000
chr9	73618697	73618897	0.385000	chr8	137903800	137904000	0.450000
chr9	16956321	16956521	0.335000	chr8	137914000	137914200	0.425000
chr20	22687139	22687339	0.385000	chr8	137915600	137915800	0.415000
chr3	55585127	55585327	0.465000	chr8	137918600	137918800	0.470000
chr10	86013485	86013685	0.380000	chr8	137934400	137934600	0.350000
chr3	87021420	87021620	0.385000	chr8	137936200	137936400	0.390000
chr22	46497573	46497773	0.385000	chr8	137983200	137983400	0.420000
chr7	153943170	153943570	0.427500	chr8	138099600	138100000	0.465000
chrX	148590219	148590419	0.385000	chr8	138102800	138103000	0.420000
chr10	97346871	97347071	0.530000	chr8	138114400	138114600	0.550000
chr6	66465173	66465373	0.360000	chr8	138162800	138163000	0.375000
chr15	23785619	23785819	0.400000	chr8	138163400	138163600	0.475000
chr11	73131627	73131827	0.335000	chr8	138165800	138166000	0.395000
chrX	86034459	86034659	0.510000	chr8	138185000	138185200	0.535000
chr10	112658336	112658536	0.390000	chr8	138192000	138192200	0.450000
chr5	172649279	172649679	0.507500	chr8	138194000	138194400	0.552500
chrX	126222477	126222677	0.375000	chr8	138196600	138196800	0.440000
chr10	55049611	55049811	0.250000	chr8	138254000	138254200	0.375000
chr5	60189824	60190024	0.365000	chr8	138324000	138324200	0.420000
chr14	88849058	88849258	0.335000	chr8	138325400	138325600	0.410000
chr16	69015334	69015534	0.420000	chr8	138378800	138379000	0.440000
chr14	43476111	43476311	0.315000	chr8	138380800	138381000	0.390000
chr12	98199834	98200034	0.410000	chr8	138463600	138463800	0.480000
chr20	18682105	18682305	0.425000	chr8	138478800	138479000	0.495000
chr4	14314466	14314666	0.375000	chr8	13855800	13856000	0.385000
chr5	158549344	158549544	0.435000	chr8	138563000	138563200	0.500000
chr4	63783853	63784053	0.425000	chr8	138642000	138642200	0.445000
chr1	117751308	117751508	0.405000	chr8	138680200	138680400	0.470000
chr11	86695794	86695994	0.415000	chr8	138683400	138683600	0.480000
chr3	141810630	141811030	0.497500	chr8	138686400	138686800	0.537500
chr13	46393245	46393445	0.400000	chr8	138688000	138688200	0.415000
chr10	131967706	131967906	0.350000	chr8	138697200	138697400	0.535000
chr7	139917233	139917433	0.470000	chr8	138699000	138699200	0.560000
chr5	18554245	18554445	0.495000	chr8	138700400	138700600	0.525000
chr20	44491911	44492311	0.515000	chr8	138727400	138727800	0.547500
chr5	17820754	17821154	0.467500	chr8	138740200	138740600	0.477500
chr4	134965916	134966116	0.470000	chr8	138767800	138768000	0.505000
chr2	110140621	110140821	0.400000	chr8	138789200	138789400	0.430000
chr2	66427860	66428660	0.337500	chr8	13882400	13883200	0.385000
chr1	228954526	228954726	0.440000	chr8	138831200	138831400	0.470000
chr6	138241633	138241833	0.380000	chr8	138835400	138835600	0.610000
chr14	74337553	74337753	0.520000	chr8	138848800	138849000	0.530000
chr1	215609529	215609729	0.405000	chr8	138851600	138851800	0.550000
chr12	114925711	114925911	0.490000	chr8	138914600	138914800	0.590000
chr17	63662836	63663236	0.490000	chr8	138936200	138936600	0.580000
chr5	125394727	125394927	0.420000	chr8	138951600	138951800	0.435000
chr16	11246237	11246437	0.450000	chr8	138967000	138967200	0.500000
chr19	24120931	24121131	0.400000	chr8	139017200	139017400	0.465000
chr13	75234785	75234985	0.420000	chr8	139023200	139023400	0.510000
chr3	116740109	116740309	0.380000	chr8	13903200	13903400	0.390000
chr5	147596910	147597110	0.480000	chr8	139037800	139038000	0.580000
chr5	56038258	56038458	0.475000	chr8	139060000	139060200	0.505000
chr11	36294074	36294474	0.457500	chr8	139096400	139096800	0.512500
chr8	73894910	73895310	0.450000	chr8	139110600	139111000	0.467500
chrX	59634185	59634385	0.405000	chr8	139113000	139113200	0.460000
chr8	89525297	89525497	0.380000	chr8	139114000	139114200	0.465000
chrY	20775913	20776313	0.430000	chr8	139114600	139115000	0.452500
chrX	18259466	18259666	0.335000	chr8	139130400	139130600	0.445000
chr19	46685170	46685370	0.455000	chr8	139148800	139149000	0.475000
chr3	96165191	96165391	0.355000	chr8	139156600	139156800	0.410000
chr18	79232846	79233046	0.430000	chr8	139158600	139158800	0.470000
chr1	232701216	232701416	0.540000	chr8	139213400	139213600	0.640000
chr2	12543439	12543639	0.450000	chr8	139246200	139246400	0.515000
chr2	127518340	127518540	0.490000	chr8	139260600	139260800	0.555000
chr7	42238628	42238828	0.440000	chr8	139272600	139272800	0.480000
chr8	3123270	3123470	0.450000	chr8	139277400	139277600	0.545000
chrX	42901763	42901963	0.425000	chr8	139341000	139341200	0.525000
chrX	11644905	11645105	0.335000	chr8	139379800	139380000	0.475000
chr7	22879548	22879748	0.510000	chr8	139405800	139406000	0.515000
chr14	82230161	82230361	0.320000	chr8	139422800	139423000	0.420000
chr6	156105146	156105346	0.475000	chr8	139435800	139436000	0.485000
chr15	40542310	40542510	0.445000	chr8	139462000	139462200	0.505000
chr19	14672444	14672644	0.455000	chr8	139476200	139476400	0.460000
chr6	132143592	132143792	0.310000	chr8	139481400	139481600	0.350000
chr1	119319239	119319439	0.415000	chr8	139505400	139505600	0.485000
chr5	6821631	6822031	0.392500	chr8	13952200	13952600	0.395000
chrX	27676534	27676734	0.430000	chr8	139582400	139582600	0.465000
chr2	120334473	120334673	0.430000	chr8	139585200	139585400	0.515000
chr10	96354947	96355147	0.440000	chr8	139602000	139602200	0.540000
chr15	51804077	51804277	0.435000	chr8	139609600	139609800	0.490000
chr4	57070496	57070696	0.395000	chr8	139611000	139611200	0.465000
chrY	1136357	1136557	0.535000	chr8	139629200	139629400	0.555000
chr17	77452414	77452614	0.495000	chr8	139631000	139631200	0.630000
chrX	92442168	92442768	0.415000	chr8	139647000	139647600	0.580000
chr20	39394606	39394806	0.450000	chr8	139675800	139676000	0.465000
chr5	153020072	153020472	0.420000	chr8	139702800	139703200	0.720000
chr12	102957494	102957694	0.700000	chr8	139704200	139704400	0.815000
chr15	25226961	25227161	0.575000	chr8	139705800	139706000	0.740000
chr7	5528774	5528974	0.525000	chr8	139706600	139706800	0.630000
chr7	116419526	116419726	0.460000	chr8	139720200	139720400	0.525000
chr22	43917148	43917348	0.525000	chr8	139754800	139755000	0.560000
chr2	106357962	106358162	0.440000	chr8	139761800	139762000	0.520000
chr14	55125235	55125435	0.430000	chr8	139763400	139763600	0.500000
chr3	65368882	65369082	0.415000	chr8	139777200	139777400	0.465000
chr11	47412476	47412676	0.590000	chr8	139875600	139875800	0.610000
chr1	60293703	60293903	0.420000	chr8	139894600	139894800	0.505000
chr12	103461488	103461688	0.355000	chr8	139896800	139897000	0.550000
chr15	97314845	97315045	0.320000	chr8	139933200	139933400	0.415000
chr1	235538851	235539051	0.380000	chr8	140027000	140027200	0.405000
chr20	6650175	6650375	0.370000	chr8	140037200	140037400	0.435000
chr7	34737067	34737267	0.445000	chr8	140049000	140049200	0.535000
chr6	52302990	52303190	0.455000	chr8	140050200	140050400	0.465000
chr17	73189618	73190418	0.522500	chr8	140098600	140099400	0.626250
chr8	2529565	2529765	0.455000	chr8	140099800	140100000	0.640000
chr2	236697216	236697416	0.445000	chr8	140100400	140100600	0.635000
chr5	87396282	87396482	0.460000	chr8	140114600	140114800	0.465000
chr1	174630921	174631121	0.385000	chr8	140116800	140117000	0.565000
chr1	64082245	64082445	0.350000	chr8	140151000	140151200	0.520000
chr5	4404820	4405020	0.390000	chr8	140159600	140159800	0.415000
chr8	127902454	127902654	0.435000	chr8	140168400	140168600	0.460000
chr14	27047577	27047777	0.390000	chr8	140169600	140169800	0.475000
chr8	140929775	140929975	0.355000	chr8	140173000	140173200	0.415000
chr9	111848670	111848870	0.460000	chr8	140200200	140200400	0.500000
chr4	90096779	90096979	0.375000	chr8	140228600	140228800	0.490000
chr3	194507402	194508002	0.530000	chr8	140254000	140254600	0.611667
chr22	31067816	31068016	0.530000	chr8	140273200	140273400	0.570000
chr11	75324479	75324679	0.580000	chr8	140295400	140295600	0.585000
chr2	69877350	69877550	0.350000	chr8	140302800	140303000	0.525000
chr15	98619119	98619319	0.325000	chr8	140307600	140307800	0.425000
chr6	73194216	73194616	0.405000	chr8	140309600	140310000	0.480000
chr3	153073445	153073845	0.477500	chr8	140323000	140323400	0.495000
chr1	241732858	241733058	0.325000	chr8	14033400	14033600	0.345000
chr22	14991250	14991650	0.402500	chr8	140338800	140339200	0.610000
chr4	177711386	177712186	0.420000	chr8	140341200	140342000	0.452500
chr3	68602749	68603349	0.448333	chr8	140343400	140344000	0.490000
chr8	43408086	43408486	0.485000	chr8	140358600	140359000	0.617500
chrY	8798167	8798367	0.455000	chr8	140393800	140394000	0.535000
chr20	7070833	7071033	0.345000	chr8	140421800	140422000	0.370000
chr9	62413076	62413276	0.440000	chr8	140428000	140428200	0.480000
chrX	119581637	119581837	0.425000	chr8	140437800	140438000	0.545000
chr5	67035457	67035657	0.460000	chr8	140440600	140440800	0.555000
chr10	79394724	79394924	0.515000	chr8	140449200	140449400	0.520000
chr13	49905922	49906122	0.550000	chr8	140457200	140457400	0.760000
chr6	122976997	122977597	0.473333	chr8	140457800	140458400	0.638333
chr17	9537114	9537314	0.475000	chr8	140463600	140463800	0.520000
chr2	16404763	16405963	0.455000	chr8	140464200	140465400	0.569167
chr8	52473002	52473202	0.410000	chr8	140465800	140466000	0.445000
chr5	43866837	43867237	0.375000	chr8	140467200	140467600	0.407500
chr10	117723468	117723668	0.460000	chr8	140472000	140472200	0.510000
chr2	199903811	199904211	0.475000	chr8	140490000	140490400	0.482500
chr14	74642552	74642752	0.445000	chr8	140491600	140491800	0.455000
chr5	164070210	164070410	0.355000	chr8	140496400	140496600	0.535000
chr2	163586561	163586761	0.350000	chr8	140505000	140505200	0.380000
chr7	105354246	105354646	0.507500	chr8	140507200	140507600	0.585000
chr7	42469135	42469335	0.520000	chr8	140510000	140510200	0.555000
chr22	47196587	47197987	0.560714	chr8	140510800	140512200	0.713571
chr1	201187678	201187878	0.475000	chr8	140518600	140518800	0.505000
chr20	39170332	39170532	0.470000	chr8	140542000	140542200	0.605000
chr22	30032767	30033567	0.502500	chr8	140543200	140544000	0.506250
chr12	113037406	113037606	0.460000	chr8	140545000	140545200	0.620000
chr5	9027910	9028110	0.430000	chr8	140550200	140550400	0.585000
chr11	8091552	8091952	0.580000	chr8	140558400	140558800	0.610000
chr16	33851664	33851864	0.395000	chr8	140564400	140564600	0.410000
chr17	7524516	7524716	0.500000	chr8	140567600	140567800	0.560000
chr15	30719359	30720159	0.533750	chr8	140568400	140569200	0.637500
chr3	1918230	1918430	0.380000	chr8	140572400	140572600	0.470000
chr2	191809827	191810027	0.485000	chr8	140574600	140574800	0.555000
chr9	29905003	29905203	0.365000	chr8	140575600	140575800	0.385000
chr14	102880467	102880867	0.415000	chr8	140586000	140586400	0.502500
chr16	80276478	80276678	0.390000	chr8	140588800	140589000	0.495000
chr6	17029038	17029638	0.448333	chr8	140591000	140591600	0.550000
chr4	75418481	75418681	0.420000	chr8	140593600	140593800	0.435000
chrX	143679965	143680165	0.395000	chr8	140597000	140597200	0.450000
chr15	93058910	93059110	0.540000	chr8	140597800	140598000	0.585000
chr7	5789211	5790011	0.487500	chr8	140598600	140599400	0.561250
chr18	38061924	38063524	0.401875	chr8	140614600	140616200	0.519375
chr6	158714239	158714439	0.470000	chr8	140617600	140617800	0.555000
chr6	40334377	40335177	0.521250	chr8	140619000	140619800	0.591250
chrX	76972238	76972438	0.495000	chr8	140620200	140620400	0.500000
chr20	13618245	13618445	0.475000	chr8	140625000	140625200	0.605000
chr10	6429726	6430126	0.505000	chr8	140626200	140626600	0.542500
chr7	45648632	45649232	0.501667	chr8	140630400	140631000	0.511667
chr20	50805926	50806126	0.450000	chr8	140633600	140633800	0.555000
chr1	14989820	14990020	0.490000	chr8	140634200	140634400	0.605000
chr5	9990627	9991827	0.511667	chr8	140635000	140636200	0.833333
chr16	26989965	26990565	0.505000	chr8	140637400	140638000	0.578333
chr11	70849988	70850188	0.495000	chr8	140646000	140646200	0.580000
chr17	67717239	67717439	0.450000	chr8	140646600	140646800	0.605000
chr3	93259053	93259253	0.395000	chr8	140668400	140668600	0.450000
chr5	143527170	143527370	0.360000	chr8	140676800	140677000	0.480000
chr1	174555031	174555431	0.287500	chr8	140678600	140679000	0.490000
chr6	25681207	25681407	0.415000	chr8	140693600	140693800	0.460000
chr7	87336061	87336261	0.420000	chr8	140699400	140699600	0.465000
chr1	95397210	95397610	0.390000	chr8	140704800	140705200	0.425000
chr10	9986493	9986693	0.480000	chr8	140717600	140717800	0.540000
chr2	80816652	80816852	0.395000	chr8	140718200	140718400	0.430000
chr2	133286012	133286612	0.443333	chr8	140722600	140723200	0.423333
chr8	108114773	108114973	0.305000	chr8	140727400	140727600	0.315000
chr12	12374948	12375348	0.450000	chr8	140755200	140755600	0.480000
chr1	115836591	115836791	0.330000	chr8	140786800	140787000	0.390000
chr14	31843194	31843594	0.377500	chr8	140790800	140791200	0.382500
chr13	91547557	91547757	0.315000	chr8	140797000	140797200	0.395000
chr10	46799714	46800514	0.337500	chr8	140825000	140825800	0.398750
chr10	99507800	99508000	0.415000	chr8	140827200	140827400	0.530000
chr4	87210399	87210599	0.370000	chr8	140831200	140831400	0.380000
chr15	32798125	32798325	0.475000	chr8	140834000	140834200	0.480000
chr18	78880666	78880866	0.540000	chr8	140839200	140839400	0.580000
chr9	104049215	104049615	0.352500	chr8	140923600	140924000	0.405000
chr10	23577399	23577599	0.430000	chr8	140926400	140926600	0.435000
chr10	32524768	32524968	0.340000	chr8	140944400	140944600	0.380000
chr8	29023526	29023726	0.465000	chr8	140955200	140955400	0.495000
chr4	80638631	80638831	0.390000	chr8	140956000	140956200	0.445000
chr5	165437768	165437968	0.500000	chr8	141000400	141000600	0.735000
chrX	33415195	33415595	0.482500	chr8	141001200	141001600	0.782500
chr17	35238397	35238797	0.387500	chr8	141002000	141002400	0.505000
chr19	27378231	27378431	0.390000	chr8	141003400	141003600	0.430000
chr11	91930749	91931349	0.423333	chr8	141004800	141005400	0.503333
chr5	147834731	147835131	0.327500	chr8	141010200	141010600	0.340000
chr6	46900410	46901210	0.410000	chr8	141021800	141022600	0.537500
chr8	40895083	40895283	0.455000	chr8	141023200	141023400	0.500000
chr1	102309092	102309292	0.430000	chr8	141024400	141024600	0.490000
chr7	29186206	29186606	0.487500	chr8	141026800	141027200	0.577500
chr7	155970828	155971228	0.455000	chr8	141034600	141035000	0.605000
chr19	15120830	15121030	0.525000	chr8	141036200	141036400	0.625000
chr10	12712034	12712234	0.450000	chr8	141038400	141038600	0.585000
chr15	71273248	71273448	0.420000	chr8	141039200	141039400	0.465000
chr16	20249423	20249623	0.415000	chr8	141043400	141043600	0.465000
chr9	130554531	130554731	0.510000	chr8	141045400	141045600	0.550000
chrY	56924917	56925117	0.485000	chr8	141060000	141060200	0.620000
chr11	112350090	112350490	0.470000	chr8	141073000	141073400	0.595000
chr19	981212	981412	0.545000	chr8	141075600	141075800	0.680000
chr20	12333829	12334029	0.340000	chr8	141079600	141079800	0.485000
chr3	112154401	112154601	0.375000	chr8	141084400	141084600	0.715000
chr4	173510566	173510966	0.510000	chr8	141086400	141086800	0.615000
chr12	83276491	83276691	0.545000	chr8	141088600	141088800	0.600000
chr2	3243428	3244228	0.512500	chr8	141089400	141090200	0.606250
chr18	17924849	17925049	0.425000	chr8	141093600	141093800	0.515000
chr16	67766276	67766476	0.440000	chr8	141094400	141094600	0.450000
chr14	104055447	104055647	0.480000	chr8	141095600	141095800	0.685000
chr9	62122245	62122445	0.540000	chr8	141096600	141096800	0.595000
chr6	141051156	141051356	0.495000	chr8	141101200	141101400	0.600000
chr15	82649357	82649557	0.585000	chr8	141104800	141105000	0.635000
chr10	7078794	7078994	0.460000	chr8	141110000	141110200	0.480000
chr18	16592601	16592801	0.390000	chr8	141118200	141118400	0.445000
chr20	5644830	5645030	0.480000	chr8	141119600	141119800	0.515000
chr1	242539842	242540042	0.490000	chr8	141120200	141120400	0.590000
chr4	92191377	92191577	0.460000	chr8	141121000	141121200	0.495000
chr9	5499702	5499902	0.430000	chr8	141128400	141128600	0.780000
chr16	30163313	30164313	0.470000	chr8	141129200	141130200	0.515000
chrX	104381695	104381895	0.390000	chr8	141138200	141138400	0.425000
chr6	134790030	134790630	0.436667	chr8	141140200	141140800	0.486667
chr4	2969948	2970148	0.360000	chr8	141146200	141146400	0.410000
chr16	53888303	53888903	0.415000	chr8	141152200	141152800	0.445000
chr3	140606958	140607158	0.430000	chr8	141157200	141157400	0.555000
chr6	134929117	134929317	0.455000	chr8	141161000	141161200	0.575000
chr13	105961399	105961599	0.375000	chr8	141163000	141163200	0.475000
chr7	135531582	135531782	0.445000	chr8	141164800	141165000	0.460000
chr10	43276189	43276389	0.550000	chr8	141169200	141169400	0.605000
chr15	44724632	44724832	0.480000	chr8	141171400	141171600	0.560000
chr2	148616711	148616911	0.455000	chr8	141172400	141172600	0.605000
chr1	212390878	212391078	0.600000	chr8	141173400	141173600	0.605000
chr14	55122373	55122573	0.425000	chr8	141175000	141175200	0.570000
chr1	228298789	228298989	0.500000	chr8	141182400	141182600	0.520000
chr12	58839260	58839460	0.400000	chr8	141183600	141183800	0.405000
chr1	173734960	173735160	0.390000	chr8	141194200	141194400	0.635000
chr20	50468490	50468890	0.445000	chr8	141201600	141202000	0.470000
chr13	93120372	93120572	0.485000	chr8	141206000	141206200	0.770000
chr1	89205104	89205704	0.513333	chr8	141206600	141207200	0.635000
chrX	125839257	125839857	0.553333	chr8	141208800	141209400	0.576667
chr3	151208301	151208701	0.472500	chr8	141223200	141223600	0.522500
chr17	40227595	40227795	0.535000	chr8	141227200	141227400	0.590000
chr6	128586109	128586509	0.517500	chr8	141228400	141228800	0.562500
chr5	75994699	75995299	0.443333	chr8	141235200	141235800	0.485000
chr6	145257853	145258053	0.465000	chr8	141236800	141237000	0.525000
chr2	98914508	98914708	0.590000	chr8	141238800	141239000	0.615000
chr8	135969463	135969863	0.455000	chr8	141239400	141239800	0.487500
chr2	230248271	230248471	0.515000	chr8	141242600	141242800	0.590000
chr12	122768095	122768295	0.450000	chr8	141245000	141245200	0.460000
chr10	80411150	80411350	0.485000	chr8	141245600	141245800	0.625000
chr1	34919896	34920096	0.540000	chr8	141254600	141254800	0.600000
chr21	17798893	17799093	0.400000	chr8	141260400	141260600	0.410000
chr15	66137760	66137960	0.485000	chr8	141264200	141264400	0.550000
chrX	23616502	23617102	0.396667	chr8	141265200	141265800	0.498333
chr5	176233900	176234300	0.382500	chr8	141266400	141266800	0.492500
chr12	17900580	17900780	0.510000	chr8	141269000	141269200	0.620000
chr1	50670151	50670351	0.405000	chr8	141269600	141269800	0.490000
chr2	84151593	84151793	0.440000	chr8	141278600	141278800	0.580000
chr11	35128152	35128352	0.420000	chr8	141280600	141280800	0.585000
chr12	131999082	131999282	0.470000	chr8	141287000	141287200	0.525000
chr1	204856769	204857169	0.405000	chr8	141289200	141289600	0.472500
chr16	49373704	49373904	0.535000	chr8	141290200	141290400	0.595000
chr7	110474999	110475199	0.400000	chr8	141292000	141292200	0.645000
chr14	92440867	92441067	0.595000	chr8	141295000	141295200	0.620000
chr2	113334854	113335254	0.470000	chr8	141297400	141297800	0.487500
chrX	47803480	47803680	0.465000	chr8	141299400	141299600	0.615000
chr3	13147523	13147923	0.507500	chr8	141306000	141306400	0.542500
chr8	138686539	138686739	0.555000	chr8	141307000	141307200	0.600000
chr5	10441434	10442234	0.668750	chr8	141307800	141308600	0.801250
chr1	175171005	175171205	0.470000	chr8	141312400	141312600	0.535000
chr7	87882475	87882875	0.355000	chr8	141318200	141318600	0.592500
chr20	21728605	21729205	0.518333	chr8	141327200	141327800	0.550000
chr5	76940645	76940845	0.435000	chr8	141329600	141329800	0.715000
chr1	81854814	81855014	0.375000	chr8	141338800	141339000	0.490000
chrX	11706202	11706402	0.435000	chr8	141340400	141340600	0.495000
chr11	125839511	125839711	0.440000	chr8	141347000	141347200	0.680000
chr8	133934740	133934940	0.495000	chr8	141352000	141352200	0.670000
chr20	49003123	49003323	0.440000	chr8	141355000	141355200	0.630000
chr1	33398814	33399014	0.480000	chr8	141356600	141356800	0.570000
chr2	112480056	112480256	0.530000	chr8	141359000	141359200	0.575000
chr7	51996131	51996331	0.570000	chr8	141367200	141367400	0.695000
chr8	119128980	119129180	0.540000	chr8	141369000	141369200	0.635000
chr6	70469878	70470278	0.365000	chr8	141380600	141381000	0.517500
chr10	109460065	109460265	0.400000	chr8	141382000	141382200	0.485000
chr8	77225474	77225874	0.520000	chr8	141384600	141385000	0.637500
chr19	55188628	55188828	0.575000	chr8	141386800	141387000	0.650000
chr16	22242218	22242418	0.550000	chr8	141388200	141388400	0.570000
chr3	99771345	99771945	0.406667	chr8	141391800	141392400	0.806667
chr6	152697147	152697747	0.453333	chr8	141394000	141394600	0.610000
chr19	27720968	27721368	0.412500	chr8	141401600	141402000	0.660000
chr5	149220030	149220630	0.481667	chr8	141402800	141403400	0.645000
chr2	227863106	227863306	0.545000	chr8	141404000	141404200	0.640000
chr4	46213751	46213951	0.390000	chr8	141406200	141406400	0.595000
chr9	87190267	87190467	0.525000	chr8	141414800	141415000	0.610000
chr6	166831123	166831323	0.630000	chr8	141415400	141415600	0.775000
chr13	56167644	56167844	0.385000	chr8	141416000	141416200	0.630000
chr2	30399819	30400219	0.517500	chr8	141416600	141417000	0.665000
chr17	2804382	2804982	0.535000	chr8	141417400	141418000	0.765000
chr10	102047814	102048214	0.432500	chr8	141423000	141423400	0.557500
chr13	28747856	28748056	0.470000	chr8	141428200	141428400	0.670000
chr10	106212493	106212693	0.535000	chr8	141430200	141430400	0.690000
chr19	36287131	36287331	0.650000	chr8	141431600	141431800	0.680000
chr7	6728759	6729159	0.490000	chr8	141433800	141434200	0.610000
chrX	155385173	155385373	0.505000	chr8	141445000	141445200	0.645000
chr20	51539642	51539842	0.480000	chr8	141445800	141446000	0.575000
chr10	88169583	88169983	0.412500	chr8	141472800	141473200	0.620000
chr16	85265074	85265274	0.520000	chr8	141475200	141475400	0.610000
chr11	127205966	127206166	0.550000	chr8	141508000	141508200	0.755000
chr1	209775616	209776016	0.502500	chr8	141516600	141517000	0.530000
chr4	94284135	94284335	0.540000	chr8	141528600	141528800	0.640000
chr3	71543069	71543869	0.490000	chr8	141540200	141541000	0.567500
chrX	1701661	1701861	0.580000	chr8	141541600	141541800	0.615000
chr15	87841361	87842161	0.523750	chr8	141547600	141548400	0.560000
chr4	39267899	39268099	0.440000	chr8	141549800	141550000	0.655000
chr4	9667463	9668063	0.475000	chr8	141551600	141552200	0.635000
chr12	46148536	46148736	0.360000	chr8	141555000	141555200	0.490000
chr10	20691486	20691886	0.392500	chr8	141557600	141558000	0.577500
chr2	96871843	96872643	0.505000	chr8	141559200	141560000	0.585000
chr9	88755865	88756065	0.425000	chr8	141561000	141561200	0.570000
chr16	19889449	19889649	0.530000	chr8	141562200	141562400	0.580000
chr4	6317236	6317636	0.590000	chr8	141567000	141567400	0.597500
chr19	9187146	9187346	0.460000	chr8	141573400	141573600	0.500000
chr12	41826635	41826835	0.480000	chr8	141587400	141587600	0.600000
chrX	82377205	82377405	0.425000	chr8	141600200	141600400	0.515000
chr14	99298675	99299275	0.398333	chr8	141624800	141625400	0.655000
chr7	37740611	37741011	0.442500	chr8	141629400	141629800	0.660000
chr3	33212357	33212757	0.445000	chr8	141639000	141639400	0.565000
chr11	49855437	49855637	0.535000	chr8	141716000	141716200	0.615000
chrY	18262497	18262697	0.535000	chr8	141727000	141727200	0.630000
chr3	70289960	70290160	0.440000	chr8	141731200	141731400	0.555000
chr5	177543350	177543550	0.490000	chr8	141889400	141889600	0.570000
chr1	67620950	67621350	0.465000	chr8	141904800	141905200	0.580000
chr19	3895935	3896135	0.510000	chr8	141906000	141906200	0.565000
chr13	62567359	62567559	0.565000	chr8	141938800	141939000	0.635000
chr8	98646718	98646918	0.415000	chr8	141988600	141988800	0.645000
chr16	74979115	74979315	0.460000	chr8	141998200	141998400	0.620000
chr14	68471214	68471414	0.550000	chr8	142002200	142002400	0.565000
chr14	32961477	32961677	0.400000	chr8	142021400	142021600	0.595000
chrX	63116665	63116865	0.335000	chr8	142029000	142029200	0.395000
chr7	107080006	107080206	0.500000	chr8	142031000	142031200	0.515000
chr2	27235308	27235508	0.560000	chr8	142041200	142041400	0.570000
chr12	115079950	115080150	0.435000	chr8	142043800	142044000	0.455000
chr8	63593786	63593986	0.510000	chr8	142198200	142198400	0.675000
chr11	93570747	93570947	0.460000	chr8	142255600	142255800	0.555000
chr11	3005659	3006059	0.495000	chr8	142277400	142277800	0.652500
chr1	201279408	201279808	0.560000	chr8	142282400	142282800	0.602500
chr3	138340193	138340393	0.505000	chr8	142283600	142283800	0.590000
chr6	12352620	12352820	0.490000	chr8	142289400	142289600	0.655000
chr10	44996684	44996884	0.555000	chr8	142295400	142295600	0.675000
chr3	128563512	128563712	0.425000	chr8	142322800	142323000	0.530000
chr18	23165331	23165531	0.450000	chr8	142323600	142323800	0.570000
chr2	69553480	69554480	0.447000	chr8	142325800	142326800	0.634000
chr4	85915923	85916123	0.425000	chr8	142340200	142340400	0.600000
chr16	62216670	62216870	0.435000	chr8	142340800	142341000	0.565000
chr4	136207422	136207822	0.372500	chr8	142352200	142352600	0.600000
chr7	155150312	155150512	0.600000	chr8	142353400	142353600	0.630000
chr9	122875680	122876080	0.420000	chr8	142368200	142368600	0.447500
chr22	46781417	46781817	0.577500	chr8	142383200	142383600	0.617500
chr1	201707896	201708096	0.405000	chr8	142389800	142390000	0.430000
chr8	1237554	1238154	0.516667	chr8	142402200	142402800	0.626667
chr6	1427433	1427833	0.522500	chr8	142403200	142403600	0.762500
chr17	70088292	70088492	0.585000	chr8	142404000	142404200	0.650000
chr1	227066213	227066413	0.500000	chr8	142447600	142447800	0.675000
chrX	5106609	5107009	0.467500	chr8	142452600	142453000	0.797500
chr12	121487894	121488094	0.535000	chr8	142453400	142453600	0.640000
chr21	9530570	9530770	0.570000	chr8	142454200	142454400	0.635000
chr8	129466945	129467345	0.425000	chr8	142472000	142472400	0.645000
chr1	30263333	30263533	0.470000	chr8	142473800	142474000	0.620000
chr2	98448394	98449194	0.415000	chr8	142475200	142476000	0.737500
chr21	31948884	31949084	0.575000	chr8	142510200	142510400	0.665000
chr8	22404149	22404349	0.535000	chr8	142545600	142545800	0.645000
chr19	44924380	44924580	0.560000	chr8	142551200	142551400	0.650000
chr1	1487938	1488138	0.585000	chr8	142567200	142567400	0.600000
chr4	56687999	56688199	0.590000	chr8	142609200	142609400	0.650000
chr1	4692809	4694209	0.570714	chr8	142614400	142615800	0.672143
chrX	130100462	130100662	0.535000	chr8	142622000	142622200	0.615000
chr5	38969660	38969860	0.510000	chr8	142624000	142624200	0.690000
chr7	145747167	145747367	0.475000	chr8	142632200	142632400	0.710000
chrX	40447831	40448031	0.430000	chr8	142634800	142635000	0.630000
chr22	41252615	41252815	0.570000	chr8	142637000	142637200	0.645000
chrY	25347640	25347840	0.470000	chr8	142638400	142638600	0.625000
chr10	133594170	133594370	0.445000	chr8	14264400	14264600	0.490000
chr4	168834455	168834655	0.540000	chr8	142653600	142653800	0.545000
chr8	17502192	17502592	0.385000	chr8	142659000	142659400	0.552500
chr1	183453187	183453587	0.455000	chr8	142661400	142661800	0.580000
chr14	52994719	52995719	0.496000	chr8	142669200	142670200	0.689000
chrX	145408785	145408985	0.455000	chr8	142676200	142676400	0.530000
chr8	110356893	110357093	0.400000	chr8	142694000	142694200	0.510000
chr9	4094642	4094842	0.330000	chr8	142699800	142700000	0.495000
chr3	168117137	168117337	0.395000	chr8	142710400	142710600	0.555000
chr9	37102912	37103112	0.375000	chr8	142718200	142718400	0.565000
chr16	68526446	68526646	0.580000	chr8	142726400	142726600	0.700000
chr16	10927404	10928004	0.470000	chr8	142727000	142727600	0.761667
chr6	110429625	110429825	0.535000	chr8	142728400	142728600	0.685000
chr5	143526814	143527014	0.350000	chr8	142729800	142730000	0.455000
chr10	61375423	61375623	0.330000	chr8	142733800	142734000	0.415000
chr2	158691279	158691479	0.495000	chr8	142734600	142734800	0.625000
chr13	41430191	41430391	0.415000	chr8	142736400	142736600	0.605000
chr17	64715862	64716062	0.580000	chr8	142737800	142738000	0.625000
chr15	71471646	71472846	0.445833	chr8	142738600	142739800	0.687500
chr1	9079898	9080098	0.425000	chr8	142741000	142741200	0.650000
chr8	133194644	133194844	0.565000	chr8	142757200	142757400	0.595000
chr1	94941378	94941578	0.545000	chr8	142777200	142777400	0.770000
chr11	32292972	32293172	0.505000	chr8	142777800	142778000	0.765000
chr3	80307932	80308132	0.565000	chr8	142782600	142782800	0.675000
chr18	10844164	10844364	0.545000	chr8	142793600	142793800	0.640000
chr18	79554347	79554547	0.530000	chr8	142803000	142803200	0.570000
chr8	95348589	95348789	0.600000	chr8	142816400	142816600	0.630000
chr2	237169183	237169583	0.430000	chr8	142826400	142826800	0.470000
chr10	30697148	30697348	0.535000	chr8	142840800	142841000	0.600000
chr16	16780926	16781326	0.415000	chr8	142841800	142842200	0.515000
chr1	242397117	242397317	0.400000	chr8	142844800	142845000	0.415000
chr20	58005225	58005425	0.405000	chr8	142849400	142849600	0.330000
chr14	73925725	73925925	0.475000	chr8	142865000	142865200	0.510000
chr4	8255539	8256139	0.575000	chr8	142874400	142875000	0.606667
chr5	142645926	142646126	0.535000	chr8	142894000	142894200	0.550000
chr1	162813558	162813758	0.335000	chr8	142894800	142895000	0.410000
chr8	144024030	144024630	0.595000	chr8	142912000	142912600	0.608333
chr20	39752907	39753107	0.455000	chr8	142934600	142934800	0.560000
chr17	5409074	5409274	0.515000	chr8	142940000	142940200	0.615000
chrX	148156893	148157293	0.455000	chr8	142943600	142944000	0.572500
chr10	89844005	89844205	0.330000	chr8	142961600	142961800	0.445000
chr19	52610199	52610399	0.430000	chr8	142969000	142969200	0.470000
chr7	51613304	51613704	0.465000	chr8	142984400	142984800	0.550000
chr5	82424288	82424488	0.510000	chr8	143014000	143014200	0.635000
chr2	96834115	96834715	0.466667	chr8	143016000	143016600	0.546667
chr12	130446765	130446965	0.570000	chr8	143017400	143017600	0.630000
chr5	3328779	3329779	0.466000	chr8	143018400	143019400	0.749000
chr17	72339360	72339560	0.545000	chr8	143024400	143024600	0.720000
chr5	10623597	10623797	0.595000	chr8	143025400	143025600	0.675000
chr14	50944975	50945575	0.420000	chr8	143026400	143027000	0.620000
chr5	2503925	2504125	0.400000	chr8	143029400	143029600	0.435000
chr3	186977529	186977729	0.575000	chr8	143038400	143038600	0.600000
chr15	23615397	23615597	0.455000	chr8	143039200	143039400	0.625000
chr9	123971350	123971550	0.575000	chr8	143045600	143045800	0.645000
chrX	133861737	133861937	0.490000	chr8	143048200	143048400	0.520000
chr1	240680990	240681390	0.510000	chr8	143048800	143049200	0.580000
chr1	102659706	102659906	0.435000	chr8	143058800	143059000	0.475000
chr7	143220643	143220843	0.400000	chr8	143071000	143071200	0.565000
chr8	32998370	32998570	0.365000	chr8	14309600	14309800	0.415000
chr13	26644612	26644812	0.480000	chr8	143112800	143113000	0.515000
chrX	62787169	62787369	0.355000	chr8	143121000	143121200	0.500000
chr19	9870897	9871097	0.550000	chr8	143131200	143131400	0.625000
chr8	41491992	41492192	0.395000	chr8	143136200	143136400	0.410000
chr10	85866935	85867135	0.490000	chr8	143174400	143174600	0.515000
chr2	92991729	92991929	0.415000	chr8	143175000	143175200	0.470000
chr9	66075367	66075767	0.497500	chr8	143191200	143191600	0.512500
chrX	12802952	12803152	0.430000	chr8	143195000	143195200	0.480000
chr3	104810907	104811107	0.510000	chr8	143201600	143201800	0.515000
chr19	44419193	44419393	0.525000	chr8	143202400	143202600	0.620000
chr7	106114862	106115062	0.505000	chr8	143205400	143205600	0.575000
chr7	1077485	1077685	0.590000	chr8	143206600	143206800	0.605000
chr6	28099377	28099577	0.530000	chr8	143208400	143208600	0.615000
chr13	52201534	52201734	0.515000	chr8	143210400	143210600	0.690000
chr19	5370092	5370292	0.585000	chr8	143211400	143211600	0.780000
chr3	119449315	119449715	0.487500	chr8	143213800	143214200	0.605000
chr7	7439696	7439896	0.460000	chr8	143218200	143218400	0.665000
chr7	45206581	45206781	0.520000	chr8	143219000	143219200	0.615000
chr2	25688605	25689005	0.520000	chr8	143219600	143220000	0.572500
chr7	442387	442587	0.525000	chr8	143220400	143220600	0.625000
chr11	57489389	57489589	0.540000	chr8	143231600	143231800	0.610000
chr3	12923271	12923471	0.615000	chr8	143246000	143246200	0.755000
chr8	118074472	118074672	0.620000	chr8	143246600	143246800	0.720000
chr6	31043206	31043806	0.448333	chr8	143247200	143247800	0.611667
chr10	15359575	15359775	0.495000	chr8	143248400	143248600	0.640000
chr4	147986443	147986643	0.475000	chr8	143261600	143261800	0.710000
chr16	54661586	54661786	0.530000	chr8	143264800	143265000	0.555000
chr13	113608460	113609260	0.597500	chr8	143267200	143268000	0.763750
chr9	7203477	7205077	0.428125	chr8	143269800	143271400	0.638125
chr3	11562937	11563737	0.560000	chr8	143272400	143273200	0.621250
chr4	118837616	118838016	0.480000	chr8	143274400	143274800	0.642500
chr4	168373500	168373700	0.410000	chr8	143275200	143275400	0.620000
chr3	25275036	25275236	0.515000	chr8	143276400	143276600	0.670000
chr4	170333397	170333797	0.447500	chr8	143277400	143277800	0.665000
chr6	83633190	83633390	0.515000	chr8	143278800	143279000	0.660000
chr1	226156388	226157788	0.400714	chr8	143280400	143281800	0.530000
chr6	168375257	168375657	0.485000	chr8	143283600	143284000	0.622500
chr9	132765526	132765726	0.430000	chr8	143284800	143285000	0.590000
chr11	73413038	73413238	0.480000	chr8	143289400	143289600	0.780000
chr14	52313805	52314605	0.671250	chr8	143290800	143291600	0.746250
chr3	40096170	40096370	0.520000	chr8	143292600	143292800	0.580000
chr1	23531887	23532887	0.455000	chr8	143293400	143294400	0.580000
chr12	53534364	53534564	0.420000	chr8	143300800	143301000	0.475000
chr12	8221245	8221445	0.500000	chr8	143303200	143303400	0.520000
chr17	70209037	70209237	0.405000	chr8	143306800	143307000	0.695000
chr22	45684053	45684253	0.460000	chr8	143308600	143308800	0.605000
chr7	58196264	58196664	0.397500	chr8	143314800	143315200	0.502500
chr2	24060628	24060828	0.490000	chr8	143326200	143326400	0.560000
chr7	98106266	98106466	0.520000	chr8	143328600	143328800	0.525000
chr5	154314316	154315916	0.455625	chr8	143331600	143333200	0.596875
chr11	51243531	51244931	0.398571	chr8	143334000	143335400	0.647143
chr15	75718172	75718372	0.510000	chr8	143337200	143337400	0.550000
chr6	94933136	94933336	0.340000	chr8	143337800	143338000	0.535000
chr15	44754238	44754438	0.515000	chr8	143341600	143341800	0.590000
chr5	52442327	52442527	0.445000	chr8	143343400	143343600	0.600000
chr11	76154741	76155941	0.462500	chr8	143344800	143346000	0.524167
chrY	5469307	5469707	0.312500	chr8	143346600	143347000	0.382500
chr17	39134635	39134835	0.465000	chr8	143350000	143350200	0.470000
chr18	80014142	80014342	0.445000	chr8	143351000	143351200	0.510000
chr14	42771959	42772159	0.365000	chr8	143352200	143352400	0.465000
chr20	28132283	28132483	0.400000	chr8	143356000	143356200	0.495000
chr2	74821963	74822163	0.375000	chr8	143361400	143361600	0.425000
chrX	148381691	148381891	0.470000	chr8	143366800	143367000	0.530000
chr2	130008527	130010527	0.394000	chr8	143367800	143369800	0.656000
chr20	41268014	41268214	0.495000	chr8	143370600	143370800	0.665000
chr22	25003522	25003722	0.545000	chr8	143379200	143379400	0.655000
chr9	81375301	81375501	0.415000	chr8	143379800	143380000	0.670000
chr12	20751195	20751395	0.405000	chr8	143382600	143382800	0.670000
chr6	143035178	143035378	0.550000	chr8	143383600	143383800	0.720000
chr16	15626021	15626221	0.425000	chr8	143385200	143385400	0.715000
chr1	238610346	238610746	0.365000	chr8	143387800	143388200	0.597500
chr19	4021845	4022045	0.530000	chr8	143398200	143398400	0.660000
chr3	160470788	160471188	0.467500	chr8	143398800	143399200	0.620000
chr17	56587885	56588085	0.445000	chr8	143401200	143401400	0.690000
chr16	55106894	55107694	0.491250	chr8	143402200	143403000	0.587500
chr15	77204334	77204534	0.455000	chr8	143405000	143405200	0.670000
chr18	10953606	10954006	0.507500	chr8	143406000	143406400	0.660000
chr16	47252450	47252850	0.417500	chr8	143407800	143408200	0.727500
chr1	62344162	62344362	0.560000	chr8	143421400	143421600	0.735000
chr7	282005	282405	0.527500	chr8	143422000	143422400	0.687500
chr6	106071418	106071818	0.437500	chr8	143426600	143427000	0.652500
chr13	91529735	91529935	0.465000	chr8	143429400	143429600	0.685000
chr3	138409764	138409964	0.485000	chr8	143430200	143430400	0.690000
chr20	57684471	57684671	0.575000	chr8	143430800	143431000	0.700000
chr2	202337197	202337397	0.485000	chr8	143434800	143435000	0.655000
chr11	125377801	125378001	0.495000	chr8	143446800	143447000	0.595000
chr21	30473666	30473866	0.375000	chr8	143452800	143453000	0.395000
chr1	145119817	145120217	0.452500	chr8	143454600	143455000	0.460000
chr16	69578983	69579183	0.540000	chr8	143458600	143458800	0.625000
chr3	100690785	100690985	0.565000	chr8	143462000	143462200	0.580000
chr1	192505524	192505724	0.410000	chr8	143473000	143473200	0.585000
chr3	57546682	57546882	0.415000	chr8	143479800	143480000	0.555000
chr17	18245513	18245713	0.540000	chr8	143496200	143496400	0.625000
chr12	94407808	94408008	0.495000	chr8	143497800	143498000	0.645000
chr16	69643080	69643280	0.495000	chr8	143499000	143499200	0.625000
chr7	141722963	141723363	0.415000	chr8	143499600	143500000	0.652500
chr19	55434417	55434817	0.520000	chr8	143500600	143501000	0.525000
chr2	170066617	170066817	0.445000	chr8	143503000	143503200	0.665000
chr4	73903034	73903234	0.380000	chr8	143508400	143508600	0.465000
chr14	101492623	101492823	0.620000	chr8	143512600	143512800	0.670000
chr11	92766051	92766251	0.530000	chr8	143516000	143516200	0.670000
chr8	6533906	6534106	0.520000	chr8	143516600	143516800	0.690000
chr7	20496248	20496448	0.605000	chr8	143521400	143521600	0.670000
chr10	4513542	4514342	0.465000	chr8	143529400	143530200	0.641250
chr2	206229999	206230199	0.485000	chr8	143532200	143532400	0.600000
chr2	215714293	215714493	0.385000	chr8	143532800	143533000	0.700000
chr8	68639824	68640024	0.390000	chr8	143540000	143540200	0.560000
chr13	80460974	80461774	0.428750	chr8	143541000	143541800	0.720000
chr19	10630307	10630707	0.495000	chr8	143544600	143545000	0.515000
chr2	162270104	162270504	0.330000	chr8	143545600	143546000	0.452500
chr10	63000788	63001188	0.372500	chr8	143547200	143547600	0.467500
chr15	74001733	74002133	0.400000	chr8	143548200	143548600	0.465000
chr22	32426798	32427198	0.465000	chr8	143549200	143549600	0.502500
chr12	115207446	115207646	0.560000	chr8	143550400	143550600	0.640000
chr1	145281318	145281518	0.500000	chr8	143551400	143551600	0.555000
chr10	86944902	86945502	0.595000	chr8	143553000	143553600	0.710000
chr7	47800190	47800390	0.520000	chr8	143554000	143554200	0.665000
chr1	215181541	215181741	0.445000	chr8	143555600	143555800	0.625000
chr1	68375671	68375871	0.530000	chr8	143558200	143558400	0.725000
chr19	40336622	40336822	0.565000	chr8	143562800	143563000	0.660000
chr4	112800518	112800918	0.482500	chr8	143567200	143567600	0.767500
chr8	122240872	122241872	0.489000	chr8	143568600	143569600	0.741000
chr12	132502322	132502522	0.630000	chr8	143571600	143571800	0.725000
chr13	48263367	48263567	0.505000	chr8	143572800	143573000	0.680000
chr10	90440332	90441132	0.515000	chr8	143573400	143574200	0.603750
chr2	241776164	241776564	0.485000	chr8	143574800	143575200	0.667500
chr2	101811370	101813570	0.427727	chr8	143577400	143579600	0.663182
chr1	43721976	43722776	0.427500	chr8	143580400	143581200	0.651250
chr11	5514669	5514869	0.540000	chr8	143588600	143588800	0.575000
chr7	137492565	137492765	0.555000	chr8	143596000	143596200	0.640000
chr17	11704471	11704671	0.500000	chr8	143597000	143597200	0.725000
chr19	28606989	28607189	0.575000	chr8	143597600	143597800	0.795000
chr2	547628	548028	0.560000	chr8	143598200	143598600	0.757500
chr6	43847627	43848227	0.498333	chr8	143600800	143601400	0.576667
chr10	118500855	118501455	0.485000	chr8	143602000	143602600	0.595000
chr16	30673384	30673984	0.468333	chr8	143603000	143603600	0.540000
chr9	132634412	132635412	0.452000	chr8	143607800	143608800	0.532000
chr1	198080321	198080921	0.503333	chr8	143609200	143609800	0.703333
chr9	105450960	105451160	0.545000	chr8	143610600	143610800	0.605000
chr20	32811570	32812570	0.477000	chr8	143611200	143612200	0.637000
chr12	130439525	130439725	0.570000	chr8	143614000	143614200	0.625000
chr5	88779352	88779552	0.430000	chr8	143615600	143615800	0.690000
chr10	1357210	1357610	0.460000	chr8	143616200	143616600	0.592500
chr1	47697410	47698810	0.521429	chr8	143617000	143618400	0.705714
chr12	9043807	9044007	0.470000	chr8	143631800	143632000	0.505000
chr10	127656340	127656540	0.515000	chr8	143632600	143632800	0.615000
chr5	176072528	176072728	0.535000	chr8	143635800	143636000	0.715000
chr2	61253169	61253369	0.335000	chr8	14363600	14363800	0.385000
chr8	21107607	21107807	0.475000	chr8	143636400	143636600	0.675000
chr8	43617999	43618399	0.437500	chr8	143682200	143682600	0.467500
chr21	10547460	10547660	0.495000	chr8	143684400	143684600	0.660000
chr12	127029114	127029314	0.475000	chr8	143688800	143689000	0.510000
chr8	48607749	48607949	0.575000	chr8	143691000	143691200	0.600000
chr16	74402853	74403053	0.465000	chr8	143711800	143712000	0.680000
chr5	150299560	150299960	0.487500	chr8	143716000	143716400	0.637500
chr3	125601412	125601612	0.445000	chr8	143716800	143717000	0.645000
chr3	179745175	179745375	0.520000	chr8	143718800	143719000	0.720000
chrX	80911386	80911586	0.415000	chr8	143720200	143720400	0.620000
chr3	145306917	145307517	0.360000	chr8	143723200	143723800	0.650000
chr4	39043748	39043948	0.445000	chr8	143729800	143730000	0.615000
chr9	23504770	23504970	0.530000	chr8	143730600	143730800	0.630000
chr14	34558316	34558516	0.585000	chr8	143731400	143731600	0.600000
chr1	13455927	13456327	0.505000	chr8	143732000	143732400	0.620000
chr2	240834635	240835235	0.548333	chr8	143733600	143734200	0.790000
chr16	17474320	17474720	0.500000	chr8	143734600	143735000	0.607500
chr13	50590714	50590914	0.515000	chr8	143736600	143736800	0.580000
chr6	1037843	1038043	0.495000	chr8	143738600	143738800	0.700000
chr9	128771999	128772399	0.672500	chr8	143739200	143739600	0.675000
chr9	87561783	87562183	0.582500	chr8	143740400	143740800	0.715000
chr13	82387617	82387817	0.470000	chr8	143741600	143741800	0.635000
chr14	50071626	50071826	0.520000	chr8	143761000	143761200	0.725000
chr5	52950947	52951147	0.400000	chr8	143770400	143770600	0.635000
chr22	38711712	38712512	0.477500	chr8	143771400	143772200	0.767500
chr1	23841001	23841201	0.510000	chr8	143786800	143787000	0.600000
chr17	75532424	75532624	0.530000	chr8	143788800	143789000	0.595000
chr5	154393912	154394112	0.575000	chr8	143791200	143791400	0.700000
chr2	66301460	66301660	0.515000	chr8	143793800	143794000	0.655000
chr13	49898121	49898321	0.515000	chr8	143794800	143795000	0.635000
chr1	17359566	17359966	0.480000	chr8	143798200	143798600	0.492500
chr1	99754666	99754866	0.350000	chr8	143800200	143800400	0.430000
chr3	177374887	177375087	0.545000	chr8	143807200	143807400	0.700000
chr1	20547001	20547201	0.485000	chr8	143809400	143809600	0.670000
chr6	20810251	20810451	0.445000	chr8	143814400	143814600	0.610000
chr7	130576356	130577756	0.445714	chr8	143815200	143816600	0.737143
chr4	106614399	106614599	0.305000	chr8	14381800	14382000	0.340000
chr2	169864721	169864921	0.525000	chr8	143824000	143824200	0.700000
chr12	28761410	28761610	0.420000	chr8	143825400	143825600	0.580000
chrY	464900	465500	0.551667	chr8	143827000	143827600	0.556667
chr4	80870936	80871136	0.505000	chr8	143828600	143828800	0.555000
chr17	70821003	70821203	0.485000	chr8	143829400	143829600	0.750000
chr8	92668082	92668282	0.445000	chr8	143830400	143830600	0.605000
chr12	28606789	28606989	0.520000	chr8	143836600	143836800	0.655000
chr20	62736115	62736715	0.620000	chr8	143840600	143841200	0.786667
chr11	7993989	7994389	0.487500	chr8	143844000	143844400	0.552500
chr6	36205388	36205588	0.465000	chr8	143856400	143856600	0.510000
chr6	47281965	47282165	0.465000	chr8	143873800	143874000	0.635000
chr17	7738486	7738686	0.505000	chr8	143874400	143874600	0.570000
chr3	140538864	140539064	0.385000	chr8	143876200	143876400	0.635000
chr14	76584550	76584750	0.605000	chr8	143876800	143877000	0.705000
chr11	36702793	36703193	0.382500	chr8	143877600	143878000	0.660000
chr3	49311952	49312152	0.545000	chr8	143878400	143878600	0.835000
chr17	15431939	15432139	0.535000	chr8	143879200	143879400	0.665000
chr13	83373221	83373421	0.535000	chr8	143880000	143880200	0.655000
chr9	73611729	73611929	0.515000	chr8	143885200	143885400	0.655000
chr11	58561497	58561697	0.460000	chr8	143886200	143886400	0.645000
chr2	113077642	113077842	0.520000	chr8	143891200	143891400	0.645000
chr19	42863168	42863768	0.518333	chr8	143899600	143900200	0.535000
chr9	136299992	136300192	0.625000	chr8	143902600	143902800	0.655000
chr11	32073334	32073534	0.530000	chr8	143904000	143904200	0.660000
chr1	155165849	155166449	0.580000	chr8	143914400	143915000	0.603333
chr7	64096635	64096835	0.485000	chr8	143928400	143928600	0.590000
chr16	18315168	18315368	0.510000	chr8	143931000	143931200	0.615000
chr7	142256393	142256593	0.495000	chr8	143932000	143932200	0.760000
chr9	135746253	135746453	0.665000	chr8	143932600	143932800	0.720000
chr9	90463747	90464347	0.470000	chr8	143933800	143934400	0.698333
chrX	89100744	89101344	0.515000	chr8	143935400	143936000	0.655000
chr7	149614045	149614245	0.470000	chr8	143936600	143936800	0.660000
chr9	134885604	134886404	0.648750	chr8	143939000	143939800	0.715000
chr2	121684324	121684524	0.450000	chr8	143940200	143940400	0.695000
chr19	2559978	2561578	0.581875	chr8	143941600	143943200	0.683750
chr2	159157550	159158150	0.408333	chr8	143943800	143944400	0.735000
chr11	69823458	69823858	0.542500	chr8	143945200	143945600	0.650000
chr1	244302937	244303137	0.500000	chr8	143946400	143946600	0.675000
chrY	1265145	1265345	0.530000	chr8	143948600	143948800	0.675000
chr18	49243564	49244364	0.383750	chr8	143949400	143950200	0.681250
chr12	32100403	32100603	0.530000	chr8	143950800	143951000	0.770000
chr10	3512011	3512211	0.400000	chr8	143951400	143951600	0.630000
chr16	477081	477281	0.475000	chr8	143952200	143952400	0.670000
chr2	112669126	112669326	0.530000	chr8	143952800	143953000	0.740000
chr3	31817707	31818507	0.515000	chr8	143953400	143954200	0.733750
chr8	16252914	16253114	0.420000	chr8	143954600	143954800	0.670000
chr7	146129413	146129613	0.400000	chr8	143956000	143956200	0.525000
chr12	116440262	116440662	0.487500	chr8	143956600	143957000	0.615000
chr1	243446076	243446276	0.400000	chr8	143962800	143963000	0.420000
chr2	155547515	155547715	0.365000	chr8	143966400	143966600	0.635000
chr22	45880601	45880801	0.550000	chr8	143970000	143970200	0.645000
chr12	11339725	11339925	0.545000	chr8	143972400	143972600	0.655000
chr3	196207985	196208585	0.645000	chr8	143973400	143974000	0.720000
chr13	24137564	24138364	0.461250	chr8	143974400	143975200	0.637500
chr16	10015755	10016355	0.496667	chr8	143976600	143977200	0.760000
chrX	16120353	16121153	0.445000	chr8	143978000	143978800	0.575000
chr17	30336382	30336782	0.395000	chr8	143982400	143982800	0.602500
chr14	52645742	52646342	0.426667	chr8	143986000	143986600	0.631667
chr3	20639527	20639727	0.400000	chr8	143987200	143987400	0.605000
chr5	60674321	60674521	0.355000	chr8	143990000	143990200	0.810000
chr15	57784236	57784836	0.430000	chr8	143990600	143991200	0.701667
chr1	147990282	147990882	0.376667	chr8	143995600	143996200	0.533333
chr5	33810590	33811190	0.445000	chr8	144003200	144003800	0.470000
chr13	110798365	110798765	0.502500	chr8	144005000	144005400	0.525000
chr1	164694847	164695047	0.465000	chr8	144006600	144006800	0.485000
chr2	164747587	164747787	0.510000	chr8	144007800	144008000	0.540000
chr5	1849567	1849767	0.475000	chr8	144008400	144008600	0.540000
chr14	21738489	21738889	0.437500	chr8	144009000	144009400	0.547500
chr7	73701889	73702889	0.574000	chr8	144012000	144013000	0.582000
chr15	88010955	88011355	0.447500	chr8	144014600	144015000	0.502500
chr3	105496474	105496674	0.470000	chr8	144019800	144020000	0.715000
chr11	6389110	6389310	0.410000	chr8	144036200	144036400	0.420000
chr8	55787580	55788180	0.460000	chr8	144045800	144046400	0.650000
chr7	157544288	157544488	0.560000	chr8	144046800	144047000	0.690000
chr2	1617543	1617743	0.615000	chr8	144047400	144047600	0.645000
chr19	12779157	12779357	0.635000	chr8	144049200	144049400	0.770000
chr1	236697212	236697612	0.450000	chr8	144050400	144050800	0.702500
chr13	30076942	30077142	0.475000	chr8	144053600	144053800	0.625000
chr11	64594599	64594799	0.455000	chr8	144059200	144059400	0.655000
chr6	165664391	165664591	0.545000	chr8	144060000	144060200	0.675000
chrX	68638386	68638786	0.540000	chr8	144060600	144061000	0.780000
chr3	81772960	81773160	0.335000	chr8	144068200	144068400	0.460000
chr20	54939467	54939667	0.405000	chr8	144074400	144074600	0.450000
chr17	20266630	20267030	0.497500	chr8	144077200	144077600	0.522500
chr4	54583397	54583797	0.440000	chr8	144078400	144078800	0.692500
chr18	49250428	49251028	0.451667	chr8	144079400	144080000	0.521667
chr4	17709379	17709779	0.625000	chr8	144082400	144082800	0.745000
chr8	118185673	118185873	0.405000	chr8	144093600	144093800	0.410000
chr8	26263126	26265126	0.436500	chr8	144094400	144096400	0.680500
chr10	3818609	3819809	0.475833	chr8	144097000	144098200	0.566667
chr3	74629746	74630146	0.442500	chr8	144100400	144100800	0.615000
chrY	39115032	39115232	0.000000	chr8	144101400	144101600	0.460000
chr7	147580808	147581008	0.440000	chr8	144102000	144102200	0.525000
chr7	128058546	128059946	0.470714	chr8	144103600	144105000	0.728571
chr8	123026934	123027534	0.430000	chr8	144107200	144107800	0.625000
chr15	69798228	69798628	0.557500	chr8	144108200	144108600	0.717500
chr12	84446022	84446222	0.460000	chr8	144109600	144109800	0.740000
chr12	112786291	112786491	0.485000	chr8	144118400	144118600	0.525000
chr1	156286031	156287031	0.547000	chr8	144137600	144138600	0.751000
chr12	68967682	68967882	0.470000	chr8	144140800	144141000	0.605000
chr3	128946974	128947174	0.490000	chr8	144142200	144142400	0.660000
chr2	86003214	86003414	0.500000	chr8	144143000	144143200	0.570000
chr4	22468519	22468719	0.535000	chr8	144144600	144144800	0.545000
chr12	100010845	100011245	0.595000	chr8	144147000	144147400	0.682500
chr2	29775010	29775210	0.345000	chr8	144147800	144148000	0.700000
chr4	146973094	146973294	0.420000	chr8	144148600	144148800	0.630000
chr10	11092698	11093098	0.450000	chr8	144149800	144150200	0.567500
chr12	71187405	71187605	0.525000	chr8	144151800	144152000	0.600000
chr3	166782466	166782666	0.415000	chr8	144164800	144165000	0.425000
chr2	209129440	209129640	0.450000	chr8	144166600	144166800	0.660000
chr1	27976166	27976766	0.485000	chr8	144167400	144168000	0.588333
chr8	135131624	135131824	0.510000	chr8	144181400	144181600	0.580000
chr14	44550439	44550639	0.415000	chr8	144182800	144183000	0.505000
chr2	229067840	229068040	0.495000	chr8	144184800	144185000	0.645000
chr15	70386557	70386957	0.487500	chr8	144189600	144190000	0.577500
chr4	107485291	107485491	0.485000	chr8	144197600	144197800	0.495000
chr5	145199612	145199812	0.515000	chr8	144203400	144203600	0.665000
chr4	121370392	121370592	0.535000	chr8	144213000	144213200	0.580000
chr8	75786708	75786908	0.495000	chr8	144218000	144218200	0.585000
chr11	121470241	121470641	0.442500	chr8	144220600	144221000	0.570000
chr10	11899064	11899664	0.561667	chr8	144221600	144222200	0.600000
chr5	68393520	68393720	0.410000	chr8	144231000	144231200	0.455000
chr6	31733154	31733354	0.430000	chr8	144233600	144233800	0.520000
chr7	7271708	7271908	0.500000	chr8	144241800	144242000	0.610000
chr2	113637712	113637912	0.560000	chr8	144247000	144247200	0.675000
chr1	225400677	225400877	0.420000	chr8	144251200	144251400	0.470000
chr4	86006188	86006588	0.445000	chr8	144255800	144256200	0.627500
chr11	118598778	118598978	0.510000	chr8	144257000	144257200	0.640000
chr4	155472056	155472456	0.472500	chr8	144257800	144258200	0.637500
chr4	87559869	87561269	0.415714	chr8	144259000	144260400	0.657143
chr5	124945551	124946151	0.446667	chr8	144260800	144261400	0.676667
chr10	71775562	71775762	0.610000	chr8	144261800	144262000	0.630000
chr14	69038348	69038548	0.555000	chr8	144262400	144262600	0.650000
chr22	26063526	26063926	0.420000	chr8	144263200	144263600	0.707500
chr3	171578603	171578803	0.580000	chr8	144264600	144264800	0.680000
chr5	10885126	10886526	0.457143	chr8	144265200	144266600	0.692143
chr18	38154583	38154783	0.490000	chr8	144267400	144267600	0.605000
chr22	28928487	28928687	0.460000	chr8	144268800	144269000	0.735000
chr8	39107696	39108296	0.623333	chr8	144270400	144271000	0.706667
chr10	31910995	31911395	0.480000	chr8	144273000	144273400	0.732500
chr20	31944976	31945576	0.550000	chr8	144274200	144274800	0.686667
chr7	2366451	2366651	0.495000	chr8	144276000	144276200	0.650000
chr19	21890049	21890249	0.595000	chr8	144276800	144277000	0.680000
chr1	55320723	55321123	0.465000	chr8	144277600	144278000	0.647500
chr3	48654036	48655636	0.578750	chr8	144291200	144292800	0.682500
chr17	37549716	37549916	0.510000	chr8	144295000	144295200	0.640000
chr3	14899513	14899713	0.440000	chr8	144300400	144300600	0.530000
chr10	124820705	124821505	0.475000	chr8	144311000	144311800	0.650000
chr16	87684815	87685415	0.668333	chr8	144312200	144312800	0.683333
chr4	103297567	103297767	0.465000	chr8	144313200	144313400	0.645000
chr19	56352925	56353125	0.490000	chr8	144313800	144314000	0.670000
chr22	48380571	48380971	0.477500	chr8	144315000	144315400	0.635000
chr14	42840445	42840645	0.370000	chr8	144316000	144316200	0.650000
chr1	20202710	20204310	0.506250	chr8	144317400	144319000	0.642500
chr16	17251042	17251242	0.550000	chr8	144319400	144319600	0.630000
chr7	50654209	50656209	0.475500	chr8	144320600	144322600	0.635500
chr20	18749528	18749728	0.575000	chr8	144323400	144323600	0.640000
chr9	116653934	116654334	0.422500	chr8	144324000	144324400	0.642500
chr8	6173317	6173517	0.555000	chr8	144325200	144325400	0.645000
chr1	156631863	156632063	0.545000	chr8	144326000	144326200	0.595000
chr14	45345692	45346692	0.412000	chr8	144326600	144327600	0.728000
chr1	154550782	154550982	0.540000	chr8	144329600	144329800	0.605000
chr16	66978449	66978849	0.475000	chr8	144331800	144332200	0.692500
chr12	109860882	109861082	0.530000	chr8	144332600	144332800	0.750000
chr18	14163568	14163768	0.460000	chr8	144333200	144333400	0.660000
chrY	21658543	21658743	0.465000	chr8	144334200	144334400	0.715000
chr2	220928072	220928472	0.545000	chr8	144335000	144335400	0.590000
chr16	27238329	27238929	0.530000	chr8	144336600	144337200	0.803333
chr11	108719995	108720795	0.415000	chr8	144337600	144338400	0.781250
chr2	108677412	108677612	0.480000	chr8	144339200	144339400	0.610000
chr6	127433268	127433468	0.545000	chr8	144343200	144343400	0.620000
chr3	64463047	64463447	0.475000	chr8	144351400	144351800	0.555000
chrX	69210822	69211222	0.492500	chr8	144354400	144354800	0.732500
chr5	126415467	126415667	0.385000	chr8	144355600	144355800	0.650000
chr13	98347781	98348181	0.395000	chr8	144357600	144358000	0.707500
chr12	109286989	109287589	0.560000	chr8	144358400	144359000	0.746667
chr4	61483604	61483804	0.410000	chr8	144369600	144369800	0.550000
chr2	120701220	120701620	0.582500	chr8	144372800	144373200	0.630000
chr2	127862402	127862802	0.522500	chr8	144373800	144374200	0.752500
chr4	43362012	43362212	0.505000	chr8	144374600	144374800	0.785000
chr2	4113433	4114233	0.448750	chr8	144375600	144376400	0.552500
chr6	30038878	30039078	0.365000	chr8	144376800	144377000	0.565000
chr1	181797192	181797592	0.442500	chr8	144380400	144380800	0.542500
chr20	50985364	50986564	0.482500	chr8	144381200	144382400	0.560833
chr12	111463164	111463364	0.345000	chr8	144384200	144384400	0.570000
chr2	43681305	43681705	0.445000	chr8	144387000	144387400	0.480000
chr2	9475982	9476182	0.455000	chr8	144389200	144389400	0.610000
chr9	94781588	94781788	0.570000	chr8	144390400	144390600	0.620000
chr17	19076157	19077357	0.556667	chr8	144392400	144393600	0.675000
chr2	23600169	23600569	0.467500	chr8	144395600	144396000	0.640000
chr22	37545409	37546009	0.618333	chr8	144396800	144397400	0.678333
chr16	32870358	32870558	0.600000	chr8	144398000	144398200	0.635000
chr21	6073282	6073482	0.625000	chr8	144400600	144400800	0.630000
chr3	33277651	33278051	0.517500	chr8	144401800	144402200	0.630000
chr9	127022371	127024371	0.454000	chr8	144408000	144410000	0.635000
chr5	54575123	54575923	0.482500	chr8	144413000	144413800	0.722500
chr4	48093412	48093612	0.445000	chr8	144414400	144414600	0.665000
chr22	47430650	47430850	0.565000	chr8	144415400	144415600	0.685000
chr6	112807481	112807681	0.470000	chr8	144416600	144416800	0.675000
chr11	30045055	30045255	0.535000	chr8	144417800	144418000	0.650000
chr1	202562814	202563014	0.515000	chr8	144418400	144418600	0.595000
chr20	26665141	26665541	0.405000	chr8	144423000	144423400	0.647500
chr11	434743	434943	0.610000	chr8	144426400	144426600	0.715000
chr12	121532855	121533655	0.542500	chr8	144428000	144428800	0.687500
chr10	124700849	124701049	0.570000	chr8	144429400	144429600	0.615000
chr11	77318765	77319765	0.489000	chr8	144430200	144431200	0.610000
chr12	119082301	119082901	0.525000	chr8	144432400	144433000	0.656667
chr10	50097896	50098896	0.407000	chr8	144434000	144435000	0.658000
chrX	109624247	109624447	0.580000	chr8	144435800	144436000	0.730000
chr7	126771835	126772035	0.415000	chr8	144436400	144436600	0.665000
chr12	66568737	66568937	0.485000	chr8	144437200	144437400	0.660000
chr13	19071674	19072674	0.489000	chr8	144439000	144440000	0.644000
chr8	58821779	58821979	0.450000	chr8	144443400	144443600	0.640000
chr8	74031191	74031791	0.440000	chr8	144444000	144444600	0.800000
chr19	37506052	37506252	0.490000	chr8	144445200	144445400	0.600000
chr4	174271316	174271916	0.355000	chr8	144448400	144449000	0.625000
chr14	81491932	81492332	0.467500	chr8	144451000	144451400	0.672500
chr3	186462158	186462358	0.425000	chr8	144454600	144454800	0.670000
chr15	45616772	45616972	0.460000	chr8	144456000	144456200	0.615000
chr4	68577792	68578592	0.456250	chr8	144456600	144457400	0.527500
chr11	125358069	125358669	0.473333	chr8	144458400	144459000	0.603333
chr3	181726723	181726923	0.565000	chr8	144459600	144459800	0.595000
chr5	169204503	169204703	0.555000	chr8	144460200	144460400	0.645000
chr5	121378970	121379570	0.453333	chr8	144461000	144461600	0.578333
chr12	47533253	47533453	0.525000	chr8	144462200	144462400	0.790000
chr7	153843822	153844022	0.500000	chr8	144462800	144463000	0.725000
chr6	69877868	69878068	0.495000	chr8	144463400	144463600	0.595000
chr22	38314700	38314900	0.595000	chr8	144464000	144464200	0.610000
chr17	49984254	49984454	0.625000	chr8	144464800	144465000	0.630000
chr11	130003002	130003602	0.635000	chr8	144465400	144466000	0.741667
chr2	134751241	134752041	0.460000	chr8	144466400	144467200	0.745000
chr8	141649047	141649847	0.616250	chr8	144467800	144468600	0.657500
chr16	56349411	56349611	0.570000	chr8	144472000	144472200	0.660000
chr1	204266445	204266645	0.575000	chr8	144472600	144472800	0.750000
chr1	21983274	21983874	0.555000	chr8	144473600	144474200	0.585000
chr19	35614251	35614451	0.535000	chr8	144474600	144474800	0.700000
chr9	90228105	90228305	0.440000	chr8	144475800	144476000	0.645000
chr1	35845004	35845604	0.398333	chr8	144476600	144477200	0.590000
chr10	49749033	49749833	0.570000	chr8	144477800	144478600	0.733750
chr7	96619672	96619872	0.545000	chr8	144479000	144479200	0.625000
chrX	131945856	131946056	0.415000	chr8	144480000	144480200	0.455000
chr8	44526525	44526725	0.415000	chr8	144486400	144486600	0.480000
chr3	9728483	9728883	0.462500	chr8	144488400	144488800	0.592500
chr14	54633268	54633468	0.520000	chr8	144494200	144494400	0.545000
chr2	210496193	210496393	0.430000	chr8	144496000	144496200	0.685000
chr14	35338799	35338999	0.600000	chr8	144496600	144496800	0.655000
chr9	36512194	36512394	0.540000	chr8	144498600	144498800	0.645000
chr5	157771226	157771426	0.430000	chr8	144501000	144501200	0.720000
chr12	34220685	34220885	0.520000	chr8	144502200	144502400	0.640000
chr7	63045829	63046029	0.465000	chr8	144504000	144504200	0.675000
chr16	89579713	89580113	0.557500	chr8	144504600	144505000	0.642500
chr13	113073938	113074538	0.526667	chr8	144507000	144507600	0.630000
chr17	67749908	67750108	0.460000	chr8	144508000	144508200	0.585000
chr4	4930525	4930925	0.432500	chr8	144508600	144509000	0.767500
chr16	49171260	49171860	0.438333	chr8	144509400	144510000	0.730000
chr8	7414053	7414253	0.470000	chr8	144511000	144511200	0.605000
chr12	123360953	123361553	0.513333	chr8	144511600	144512200	0.681667
chr3	444156	444556	0.467500	chr8	144512800	144513200	0.652500
chr10	124710983	124711383	0.467500	chr8	144513800	144514200	0.690000
chr12	63827411	63828211	0.402500	chr8	144514800	144515600	0.625000
chr5	136990122	136990722	0.413333	chr8	144517400	144518000	0.786667
chr12	65096642	65097042	0.432500	chr8	144519600	144520000	0.615000
chr20	10212184	10212384	0.475000	chr8	144521400	144521600	0.590000
chr9	131573434	131574434	0.480000	chr8	144522000	144523000	0.695000
chr2	141033595	141033795	0.495000	chr8	144523800	144524000	0.575000
chr2	74336026	74336226	0.470000	chr8	144524800	144525000	0.745000
chr3	130011245	130011845	0.495000	chr8	144525400	144526000	0.560000
chr5	37962366	37962566	0.500000	chr8	144527000	144527200	0.820000
chr1	120277537	120278137	0.601667	chr8	144528600	144529200	0.760000
chr14	21042826	21043026	0.530000	chr8	144530000	144530200	0.725000
chr9	15862769	15862969	0.420000	chr8	144532200	144532400	0.665000
chr15	48472085	48472685	0.456667	chr8	144532800	144533400	0.651667
chr15	74900042	74900842	0.512500	chr8	144534000	144534800	0.648750
chr8	433934	434334	0.492500	chr8	144567200	144567600	0.520000
chr1	246110308	246110508	0.520000	chr8	14457200	14457400	0.540000
chr8	13895075	13895275	0.440000	chr8	144575600	144575800	0.460000
chr12	47841620	47841820	0.435000	chr8	144581000	144581200	0.680000
chr3	190781524	190781724	0.565000	chr8	144583400	144583600	0.630000
chr4	109772917	109773117	0.390000	chr8	144675600	144675800	0.530000
chr15	73709980	73710580	0.506667	chr8	144684400	144685000	0.668333
chr2	218701046	218701446	0.507500	chr8	144685800	144686200	0.722500
chr18	73174555	73174955	0.427500	chr8	144687400	144687800	0.637500
chr2	59498200	59498600	0.315000	chr8	144691600	144692000	0.460000
chr2	160535434	160535634	0.600000	chr8	144730200	144730400	0.695000
chr8	68218768	68218968	0.410000	chr8	144754800	144755000	0.630000
chr9	122767380	122767780	0.532500	chr8	144755400	144755800	0.727500
chr5	18767761	18767961	0.310000	chr8	144757200	144757400	0.395000
chr2	114216403	114216603	0.415000	chr8	144762400	144762600	0.625000
chr2	170855223	170856023	0.467500	chr8	144767600	144768400	0.547500
chr10	73637142	73637342	0.505000	chr8	144770600	144770800	0.520000
chr2	98867923	98868123	0.365000	chr8	144775200	144775400	0.510000
chr7	42210873	42211473	0.346667	chr8	14477600	14478200	0.336667
chr4	76851710	76852310	0.395000	chr8	144785600	144786200	0.431667
chr11	72107645	72109445	0.565000	chr8	144786800	144788600	0.619444
chr5	98852061	98852261	0.510000	chr8	144789400	144789600	0.535000
chr16	24630173	24630773	0.460000	chr8	144790200	144790800	0.570000
chr2	95351596	95351996	0.512500	chr8	144791200	144791600	0.582500
chr3	130098530	130099330	0.485000	chr8	144792000	144792800	0.715000
chr16	19367832	19368032	0.480000	chr8	14479200	14479400	0.510000
chr17	56720163	56720363	0.530000	chr8	144794000	144794200	0.585000
chr4	176925430	176925630	0.365000	chr8	144796000	144796200	0.485000
chrX	71438669	71438869	0.515000	chr8	144797000	144797200	0.565000
chr22	31405625	31406225	0.485000	chr8	144798800	144799400	0.743333
chr17	26492872	26493072	0.425000	chr8	144805000	144805200	0.545000
chr2	205872775	205873975	0.433333	chr8	144826800	144828000	0.740833
chr16	86074042	86074442	0.490000	chr8	144828600	144829000	0.522500
chr4	9608810	9609210	0.440000	chr8	144852200	144852600	0.592500
chr5	111070936	111071536	0.458333	chr8	144853000	144853600	0.675000
chr10	26102829	26103029	0.520000	chr8	144869800	144870000	0.550000
chr3	162860789	162861789	0.258000	chr8	144878400	144879400	0.409000
chr4	155273599	155273799	0.365000	chr8	144895400	144895600	0.480000
chr9	125126464	125126864	0.432500	chr8	144900200	144900600	0.475000
chr8	2423644	2425444	0.467778	chr8	144901400	144903200	0.628889
chr6	158588725	158589125	0.545000	chr8	144950600	144951000	0.727500
chrX	14136259	14136459	0.375000	chr8	144954800	144955000	0.445000
chr17	38383206	38383406	0.400000	chr8	144997800	144998000	0.385000
chr11	43686796	43686996	0.370000	chr8	145001600	145001800	0.495000
chr15	77993511	77994311	0.626250	chr8	145002800	145003600	0.628750
chr5	153156972	153157372	0.382500	chr8	145004800	145005200	0.415000
chr1	207586815	207587015	0.380000	chr8	145020000	145020200	0.425000
chr5	104741031	104741231	0.270000	chr8	145025400	145025600	0.345000
chr11	23117058	23117458	0.420000	chr8	145026800	145027200	0.477500
chr13	27777276	27777476	0.405000	chr8	145033200	145033400	0.425000
chr12	115637293	115637493	0.555000	chr8	1450400	1450600	0.640000
chr4	26920893	26921093	0.395000	chr8	145051200	145051400	0.520000
chr10	623279	624279	0.628000	chr8	145051800	145052800	0.701000
chr7	105143083	105143283	0.480000	chr8	145057200	145057400	0.500000
chr3	125810382	125810582	0.475000	chr8	145058000	145058200	0.500000
chr5	108088501	108088701	0.510000	chr8	145058600	145058800	0.550000
chr12	53181468	53181668	0.475000	chr8	145066000	145066200	0.505000
chr8	102429814	102430014	0.355000	chr8	145069600	145069800	0.405000
chr2	191708949	191709149	0.420000	chr8	145076400	145076600	0.470000
chr18	27557048	27557248	0.355000	chr8	14655800	14656000	0.390000
chr2	769594	769794	0.430000	chr8	1466600	1466800	0.445000
chr11	102331275	102331475	0.250000	chr8	14720600	14720800	0.390000
chr1	146811944	146812144	0.325000	chr8	14855800	14856000	0.365000
chr2	86876763	86876963	0.360000	chr8	14860200	14860400	0.375000
chr18	28632337	28632537	0.390000	chr8	149000	149200	0.475000
chr6	161047264	161047464	0.430000	chr8	14953200	14953400	0.515000
chr4	156215657	156215857	0.325000	chr8	1502000	1502200	0.405000
chr1	55924567	55924767	0.360000	chr8	151000	151200	0.375000
chr13	54162249	54162449	0.430000	chr8	15238400	15238600	0.455000
chr1	104500378	104500578	0.335000	chr8	15271600	15271800	0.350000
chrX	79483877	79484077	0.410000	chr8	15318400	15318600	0.445000
chr3	109627893	109628293	0.427500	chr8	15323600	15324000	0.457500
chr12	85158125	85158325	0.315000	chr8	15378400	15378600	0.360000
chr6	53266017	53266217	0.405000	chr8	15391400	15391600	0.420000
chr4	129256321	129256521	0.390000	chr8	15417400	15417600	0.425000
chr1	218731898	218732098	0.445000	chr8	15445400	15445600	0.490000
chr5	163983948	163984148	0.385000	chr8	15453600	15453800	0.415000
chr3	191273479	191273679	0.435000	chr8	15533800	15534000	0.505000
chr13	59781762	59781962	0.430000	chr8	15538000	15538200	0.440000
chr8	142706683	142706883	0.475000	chr8	15540600	15540800	0.695000
chr5	30264336	30264536	0.330000	chr8	15542200	15542400	0.365000
chr9	10849716	10849916	0.425000	chr8	15562600	15562800	0.450000
chr22	11240033	11240233	0.375000	chr8	15566800	15567000	0.445000
chr4	112778415	112779015	0.433333	chr8	15573000	15573600	0.436667
chr5	161374627	161375427	0.356250	chr8	15582200	15583000	0.390000
chr1	63719245	63719445	0.395000	chr8	15618000	15618200	0.415000
chr10	81677191	81677391	0.445000	chr8	15618800	15619000	0.450000
chr2	21647813	21648013	0.470000	chr8	15636000	15636200	0.495000
chrX	117471952	117472152	0.385000	chr8	15636600	15636800	0.430000
chr16	64120481	64120681	0.345000	chr8	15644200	15644400	0.370000
chr16	78166717	78166917	0.485000	chr8	15684000	15684200	0.490000
chr13	37204103	37204503	0.370000	chr8	15701800	15702200	0.390000
chr1	138276176	138276376	0.000000	chr8	16164000	16164200	0.315000
chr14	85882153	85882353	0.440000	chr8	16192800	16193000	0.450000
chr7	95703509	95703909	0.277500	chr8	16194600	16195000	0.290000
chr1	143709311	143709711	0.350000	chr8	16197000	16197400	0.355000
chr1	4682641	4682841	0.430000	chr8	16199800	16200000	0.440000
chr2	55719564	55719764	0.360000	chr8	16328200	16328400	0.415000
chr16	38584964	38585164	0.000000	chr8	16353400	16353600	0.320000
chr11	98514902	98515102	0.340000	chr8	16362000	16362200	0.330000
chr14	27375909	27376109	0.350000	chr8	16363000	16363200	0.365000
chrX	150998487	150998887	0.382500	chr8	16423400	16423800	0.405000
chr3	74019497	74019697	0.405000	chr8	16511600	16511800	0.435000
chr4	86788110	86788510	0.275000	chr8	16537800	16538200	0.327500
chr4	56992019	56992219	0.380000	chr8	16545400	16545600	0.490000
chr9	20542872	20543072	0.410000	chr8	16547400	16547600	0.480000
chr5	128317383	128317583	0.375000	chr8	16548200	16548400	0.435000
chr14	39345171	39345571	0.417500	chr8	16599600	16600000	0.372500
chr20	52756223	52756423	0.370000	chr8	16604000	16604200	0.380000
chr2	233506126	233506326	0.385000	chr8	16613600	16613800	0.390000
chr21	26894720	26895120	0.395000	chr8	16632200	16632600	0.355000
chr7	123859698	123859898	0.355000	chr8	1670200	1670400	0.585000
chr11	97455760	97455960	0.390000	chr8	16732400	16732600	0.405000
chr18	15970695	15970895	0.380000	chr8	16757200	16757400	0.390000
chr3	163644429	163644629	0.275000	chr8	16779800	16780000	0.340000
chr4	165249313	165249513	0.400000	chr8	16826000	16826200	0.410000
chr4	166332137	166332537	0.387500	chr8	16827800	16828200	0.432500
chr5	71548757	71548957	0.300000	chr8	16831800	16832000	0.385000
chr16	67228514	67228714	0.620000	chr8	1695800	1696000	0.660000
chr5	101845879	101846079	0.245000	chr8	16984000	16984200	0.355000
chr2	155442761	155443161	0.372500	chr8	16997200	16997600	0.410000
chr3	53027443	53027643	0.405000	chr8	1699800	1700000	0.470000
chr12	8580475	8580675	0.440000	chr8	17001600	17001800	0.695000
chr19	21937732	21937932	0.430000	chr8	17002200	17002400	0.515000
chr8	1710602	1710802	0.490000	chr8	17013000	17013200	0.505000
chr5	57029613	57029813	0.505000	chr8	1701400	1701600	0.735000
chr12	39353600	39353800	0.280000	chr8	17014200	17014400	0.405000
chr11	12546519	12547519	0.527000	chr8	17026800	17027800	0.727000
chrX	75352318	75352518	0.280000	chr8	17042400	17042600	0.305000
chr18	16913849	16914049	0.420000	chr8	17083200	17083400	0.430000
chr20	36674762	36674962	0.455000	chr8	17113400	17113600	0.500000
chr17	52213736	52213936	0.315000	chr8	17138400	17138600	0.405000
chr18	5220764	5220964	0.305000	chr8	17145400	17145600	0.340000
chr4	2196068	2196468	0.365000	chr8	17152400	17152800	0.377500
chr10	94836754	94838154	0.475714	chr8	17155800	17157200	0.751429
chr10	64957806	64958006	0.365000	chr8	17157800	17158000	0.395000
chr10	32765263	32765863	0.368333	chr8	17158400	17159000	0.396667
chr4	162796556	162796756	0.290000	chr8	17159800	17160000	0.435000
chr3	77759660	77759860	0.365000	chr8	17160800	17161000	0.415000
chr15	24320261	24320461	0.370000	chr8	17163600	17163800	0.410000
chr14	65407844	65408044	0.425000	chr8	17169400	17169600	0.435000
chr4	23645539	23645739	0.405000	chr8	17176600	17176800	0.485000
chr8	18764635	18764835	0.310000	chr8	17185800	17186000	0.375000
chr1	200721913	200722113	0.415000	chr8	17200800	17201000	0.515000
chr9	96836057	96836257	0.435000	chr8	17212000	17212200	0.395000
chr12	67929768	67929968	0.350000	chr8	17216800	17217000	0.385000
chr6	10419300	10420900	0.590000	chr8	17246200	17247800	0.625625
chr8	107168911	107169111	0.410000	chr8	17248200	17248400	0.490000
chr3	23637537	23637737	0.355000	chr8	17251400	17251600	0.370000
chrY	20259890	20260090	0.425000	chr8	17254200	17254400	0.445000
chrX	100072000	100072200	0.335000	chr8	17256000	17256200	0.360000
chr5	25498928	25499128	0.345000	chr8	17265400	17265600	0.420000
chr15	8374507	8374707	0.000000	chr8	17266600	17266800	0.350000
chr6	153785816	153786016	0.390000	chr8	17350000	17350200	0.425000
chr6	76669936	76670136	0.345000	chr8	1735600	1735800	0.405000
chr4	33931073	33931273	0.350000	chr8	17362800	17363000	0.390000
chr16	63807408	63807608	0.380000	chr8	1736600	1736800	0.460000
chr5	173712839	173713039	0.550000	chr8	17383000	17383200	0.580000
chr11	117573794	117574194	0.580000	chr8	17413200	17413600	0.760000
chr5	7211519	7211719	0.405000	chr8	17419600	17419800	0.490000
chr6	75140601	75140801	0.430000	chr8	1742000	1742200	0.470000
chr8	52111683	52111883	0.335000	chr8	1745000	1745200	0.490000
chr3	171451695	171451895	0.410000	chr8	1745600	1745800	0.565000
chr16	2734378	2734578	0.565000	chr8	1746200	1746400	0.585000
chr8	127439889	127440289	0.320000	chr8	17466400	17466800	0.407500
chr6	2142169	2142369	0.415000	chr8	17467200	17467400	0.455000
chr14	79146384	79146584	0.370000	chr8	1746800	1747000	0.435000
chr16	73980053	73980253	0.410000	chr8	17489400	17489600	0.415000
chr18	17065379	17066379	0.396000	chr8	17496800	17497800	0.738000
chr14	45815628	45815828	0.430000	chr8	17498600	17498800	0.460000
chr3	195167087	195167487	0.460000	chr8	17499200	17499600	0.475000
chr2	106424910	106425110	0.410000	chr8	17528000	17528200	0.570000
chr11	113480005	113480205	0.455000	chr8	17530000	17530200	0.525000
chr5	82493413	82493813	0.360000	chr8	17531000	17531400	0.390000
chr6	1394768	1394968	0.540000	chr8	1755600	1755800	0.570000
chr5	67440324	67440924	0.358333	chr8	17561600	17562200	0.448333
chr20	46758023	46758223	0.575000	chr8	1757200	1757400	0.585000
chr6	126905852	126906052	0.365000	chr8	17573400	17573600	0.460000
chr1	2975631	2976231	0.493333	chr8	17576200	17576800	0.530000
chr11	10665237	10665837	0.523333	chr8	17577200	17577800	0.675000
chr3	128240863	128241063	0.430000	chr8	17580600	17580800	0.435000
chr19	21751140	21751340	0.390000	chr8	1758400	1758600	0.450000
chr8	107239149	107239349	0.420000	chr8	1759000	1759200	0.465000
chr3	195807688	195807888	0.470000	chr8	17591200	17591400	0.495000
chr19	29025074	29025274	0.460000	chr8	1760200	1760400	0.520000
chr3	139959984	139960184	0.420000	chr8	17602600	17602800	0.465000
chr9	123860988	123861188	0.430000	chr8	17606600	17606800	0.500000
chr5	60771856	60772056	0.385000	chr8	1760800	1761000	0.460000
chr20	20934932	20935332	0.395000	chr8	17608600	17609000	0.465000
chr14	67866320	67866520	0.330000	chr8	17614400	17614600	0.390000
chr3	103816527	103816927	0.385000	chr8	1762400	1762800	0.437500
chr5	25825466	25825666	0.330000	chr8	17624200	17624400	0.375000
chr3	933456	933656	0.525000	chr8	17627000	17627200	0.585000
chr5	173478492	173478692	0.550000	chr8	17628600	17628800	0.575000
chr10	62542790	62542990	0.415000	chr8	17630600	17630800	0.570000
chr5	158323103	158323703	0.466667	chr8	1763200	1763800	0.878333
chr2	164347967	164348567	0.526667	chr8	1764400	1765000	0.590000
chrX	143161293	143161693	0.420000	chr8	17648400	17648800	0.442500
chr4	84312844	84313044	0.450000	chr8	17651600	17651800	0.495000
chr1	179583421	179583621	0.395000	chr8	17661800	17662000	0.485000
chr3	144095161	144095761	0.486667	chr8	1766800	1767400	0.520000
chr8	106747850	106748050	0.350000	chr8	17690200	17690400	0.380000
chr6	96887598	96888198	0.381667	chr8	17695400	17696000	0.366667
chr9	6198553	6198753	0.470000	chr8	17697600	17697800	0.475000
chr13	80017859	80018059	0.385000	chr8	17699600	17699800	0.395000
chr9	17677637	17677837	0.455000	chr8	1773000	1773200	0.535000
chr17	52656028	52656228	0.340000	chr8	17749200	17749400	0.415000
chr20	50089435	50089635	0.535000	chr8	17780000	17780200	0.545000
chr14	82726620	82726820	0.420000	chr8	1779600	1779800	0.495000
chr15	30872555	30872755	0.525000	chr8	17801200	17801400	0.745000
chr1	200843118	200843318	0.435000	chr8	1781400	1781600	0.440000
chr6	43198125	43198525	0.382500	chr8	17845600	17846000	0.385000
chr15	34019603	34019803	0.385000	chr8	17850000	17850200	0.400000
chr4	79252520	79252720	0.345000	chr8	17864600	17864800	0.410000
chr13	73626516	73626716	0.470000	chr8	1788000	1788200	0.550000
chr2	38948115	38948315	0.400000	chr8	17903000	17903200	0.450000
chr5	155154905	155155105	0.345000	chr8	17905200	17905400	0.360000
chrX	133902668	133902868	0.330000	chr8	17907800	17908000	0.450000
chr11	124534716	124535116	0.390000	chr8	17910400	17910800	0.397500
chrY	10874119	10874319	0.430000	chr8	17912600	17912800	0.550000
chr4	108775590	108775790	0.475000	chr8	17913800	17914000	0.555000
chr9	106775990	106776190	0.370000	chr8	17915000	17915200	0.495000
chr14	75539406	75540006	0.468333	chr8	17916000	17916600	0.500000
chr4	143989064	143989464	0.335000	chr8	17917600	17918000	0.345000
chr6	138718858	138719058	0.280000	chr8	1792200	1792400	0.345000
chr2	35110526	35111526	0.410000	chr8	17922600	17923600	0.664000
chr3	160459025	160459225	0.360000	chr8	17924000	17924200	0.575000
chr4	161067133	161067733	0.340000	chr8	17924800	17925400	0.373333
chr1	210333389	210333589	0.315000	chr8	17925800	17926000	0.345000
chr18	31060867	31062067	0.368333	chr8	17926400	17927600	0.403333
chr17	71546364	71547764	0.397857	chr8	17928000	17929400	0.418571
chr8	5327005	5327205	0.290000	chr8	17941400	17941600	0.340000
chr1	139451511	139451711	0.000000	chr8	17963000	17963200	0.380000
chrX	32182917	32183117	0.355000	chr8	1800400	1800600	0.405000
chr9	103769805	103770005	0.390000	chr8	18031000	18031200	0.400000
chr1	241878796	241878996	0.420000	chr8	18055400	18055600	0.440000
chr5	87624605	87624805	0.390000	chr8	18061400	18061600	0.470000
chr2	206837020	206837420	0.340000	chr8	18062600	18063000	0.405000
chr2	18035134	18035534	0.322500	chr8	18066800	18067200	0.387500
chr1	236027089	236027289	0.400000	chr8	18067600	18067800	0.445000
chrX	60581673	60582073	0.417500	chr8	18068200	18068600	0.482500
chr7	7578410	7579210	0.382500	chr8	18069000	18069800	0.427500
chr9	68127557	68127757	0.000000	chr8	18072000	18072200	0.385000
chr9	27667486	27667686	0.415000	chr8	18082600	18082800	0.455000
chr21	45951716	45953516	0.493889	chr8	18083200	18085000	0.594444
chr13	80802887	80803287	0.475000	chr8	18119000	18119400	0.480000
chr7	22814557	22814757	0.340000	chr8	18121000	18121200	0.440000
chr10	3302410	3302810	0.440000	chr8	18121800	18122200	0.445000
chr13	50452791	50453191	0.440000	chr8	18122600	18123000	0.447500
chr16	8249987	8250387	0.422500	chr8	18137800	18138200	0.400000
chr4	98572857	98573057	0.400000	chr8	18139200	18139400	0.430000
chr1	51570721	51570921	0.465000	chr8	1814000	1814200	0.585000
chr3	101568521	101568721	0.410000	chr8	18143800	18144000	0.440000
chr20	40942594	40943194	0.445000	chr8	1817000	1817600	0.586667
chr8	48982287	48982887	0.453333	chr8	18197000	18197600	0.455000
chr5	109073257	109073457	0.400000	chr8	18209000	18209200	0.470000
chr13	37647041	37647241	0.440000	chr8	18210000	18210200	0.530000
chr6	102853142	102853342	0.325000	chr8	18211800	18212000	0.380000
chr16	78136360	78136560	0.430000	chr8	1822200	1822400	0.460000
chr7	73603313	73604113	0.585000	chr8	1823200	1824000	0.736250
chr4	189290258	189290458	0.435000	chr8	1824400	1824600	0.640000
chr4	130017779	130017979	0.445000	chr8	1825600	1825800	0.510000
chr13	99407587	99407787	0.480000	chr8	1826400	1826600	0.550000
chr14	90878937	90879137	0.495000	chr8	1829400	1829600	0.625000
chr20	21742229	21742829	0.536667	chr8	1831600	1832200	0.636667
chr18	55848627	55849027	0.460000	chr8	18347600	18348000	0.527500
chr7	37478494	37478694	0.325000	chr8	18352400	18352600	0.460000
chr17	33024567	33024767	0.515000	chr8	1836600	1836800	0.575000
chrX	104843530	104843730	0.555000	chr8	1838400	1838600	0.595000
chr4	178994711	178994911	0.430000	chr8	18385600	18385800	0.495000
chr6	4309687	4310087	0.485000	chr8	18387000	18387400	0.737500
chr11	130950893	130951293	0.455000	chr8	18452200	18452600	0.475000
chr16	7470677	7470877	0.410000	chr8	18528200	18528400	0.450000
chr16	73500290	73500490	0.510000	chr8	18565000	18565200	0.545000
chr2	5082223	5082423	0.565000	chr8	18667600	18667800	0.710000
chr10	94935790	94935990	0.405000	chr8	18680400	18680600	0.470000
chr6	72116435	72116635	0.335000	chr8	1868400	1868600	0.405000
chr8	137858387	137858587	0.435000	chr8	18697200	18697400	0.455000
chr3	186673601	186674001	0.405000	chr8	187000	187400	0.417500
chr1	155376284	155376484	0.360000	chr8	1871800	1872000	0.380000
chr5	130860730	130860930	0.350000	chr8	18729200	18729400	0.375000
chr9	24268927	24269127	0.315000	chr8	18731600	18731800	0.360000
chr20	46759696	46760296	0.401667	chr8	18747600	18748200	0.405000
chr2	126913041	126913641	0.458333	chr8	18751000	18751600	0.580000
chr16	6644901	6645101	0.440000	chr8	18814200	18814400	0.490000
chr12	658339	658539	0.385000	chr8	18847000	18847200	0.500000
chr11	28294592	28294792	0.435000	chr8	18865600	18865800	0.530000
chr12	77356628	77357028	0.357500	chr8	18868400	18868800	0.372500
chrX	98815387	98815587	0.420000	chr8	18879200	18879400	0.445000
chr3	138290817	138291017	0.420000	chr8	18887000	18887200	0.465000
chrX	146035501	146035901	0.432500	chr8	1890600	1891000	0.462500
chr7	121736952	121737352	0.380000	chr8	18911400	18911800	0.395000
chr1	47305985	47306185	0.350000	chr8	18912200	18912400	0.410000
chr13	28439488	28439688	0.430000	chr8	18919200	18919400	0.450000
chr7	156954170	156954370	0.495000	chr8	1892600	1892800	0.545000
chr3	26528196	26528596	0.377500	chr8	1895000	1895400	0.395000
chr14	41409442	41409642	0.400000	chr8	18957600	18957800	0.475000
chr9	11490648	11490848	0.395000	chr8	18968000	18968200	0.450000
chr5	161048267	161048467	0.545000	chr8	1897400	1897600	0.600000
chr4	160065991	160066191	0.425000	chr8	18979000	18979200	0.440000
chr8	43371893	43372093	0.410000	chr8	1899800	1900000	0.585000
chr5	486877	487077	0.630000	chr8	19013600	19013800	0.795000
chr18	61327113	61327313	0.465000	chr8	1901600	1901800	0.595000
chr4	3998811	3999011	0.455000	chr8	19047000	19047200	0.490000
chr1	214156884	214157284	0.422500	chr8	19058600	19059000	0.452500
chr6	28346551	28346751	0.475000	chr8	19067600	19067800	0.565000
chr16	61069903	61070103	0.405000	chr8	19082800	19083000	0.460000
chr8	104085893	104086093	0.345000	chr8	19085000	19085200	0.510000
chr5	4477218	4477418	0.465000	chr8	19096000	19096200	0.470000
chr11	38434265	38434465	0.320000	chr8	19126800	19127000	0.315000
chr6	55175987	55176187	0.455000	chr8	19127400	19127600	0.475000
chrX	37463168	37463768	0.441667	chr8	19128000	19128600	0.396667
chr11	3767636	3767836	0.325000	chr8	19129600	19129800	0.335000
chr1	49039297	49039497	0.375000	chr8	19135800	19136000	0.470000
chr9	17573171	17573371	0.480000	chr8	19171800	19172000	0.610000
chr1	96435363	96435563	0.395000	chr8	19188600	19188800	0.465000
chr9	12158708	12158908	0.225000	chr8	192000	192200	0.360000
chr14	83454926	83455126	0.370000	chr8	19200800	19201000	0.430000
chr12	33601195	33601395	0.335000	chr8	19209400	19209600	0.370000
chr13	21409552	21409752	0.360000	chr8	19214800	19215000	0.385000
chr11	21543727	21544127	0.405000	chr8	19217000	19217400	0.440000
chr9	105302854	105303054	0.410000	chr8	1922600	1922800	0.465000
chr13	56373369	56373569	0.380000	chr8	1924600	1924800	0.480000
chr5	2027829	2028029	0.355000	chr8	19253000	19253200	0.385000
chr2	45389965	45390165	0.335000	chr8	19254400	19254600	0.295000
chr9	23538392	23538792	0.410000	chr8	19267400	19267800	0.442500
chr10	77035103	77035303	0.450000	chr8	19272000	19272200	0.460000
chr13	108665586	108665786	0.350000	chr8	19295600	19295800	0.415000
chr2	230846056	230846256	0.505000	chr8	19313600	19313800	0.715000
chr14	93723264	93723464	0.535000	chr8	19314400	19314600	0.705000
chr9	78268242	78268442	0.475000	chr8	19322200	19322400	0.540000
chr6	14908667	14908867	0.465000	chr8	19324600	19324800	0.475000
chr2	102842245	102842445	0.450000	chr8	19346800	19347000	0.480000
chr6	33583005	33583205	0.515000	chr8	19372200	19372400	0.540000
chr4	27314005	27314205	0.395000	chr8	19385800	19386000	0.400000
chr7	102554549	102554749	0.490000	chr8	19389400	19389600	0.535000
chr9	93562500	93562700	0.460000	chr8	19393400	19393600	0.500000
chr2	36494589	36495389	0.407500	chr8	19408400	19409200	0.493750
chr5	80718208	80718408	0.400000	chr8	19416600	19416800	0.415000
chr4	141099793	141099993	0.330000	chr8	19445400	19445600	0.385000
chr4	77422484	77422684	0.400000	chr8	19452800	19453000	0.465000
chr6	161396457	161396657	0.380000	chr8	19457000	19457200	0.400000
chr9	15788756	15789156	0.382500	chr8	19458200	19458600	0.427500
chr6	67541115	67541315	0.355000	chr8	19460000	19460200	0.380000
chr3	116539227	116539627	0.510000	chr8	19461800	19462200	0.552500
chr4	5925974	5926174	0.485000	chr8	19469000	19469200	0.520000
chr10	114551285	114551485	0.470000	chr8	19473400	19473600	0.480000
chr2	35152833	35153033	0.395000	chr8	19475600	19475800	0.400000
chr2	119311008	119311208	0.420000	chr8	19482000	19482200	0.475000
chr16	18244849	18245049	0.320000	chr8	19485600	19485800	0.355000
chr21	18857372	18857572	0.375000	chr8	1949400	1949600	0.465000
chr12	101095788	101096788	0.466000	chr8	19496600	19497600	0.478000
chr11	45663833	45664033	0.530000	chr8	1950000	1950200	0.630000
chr20	34151828	34152028	0.460000	chr8	19511200	19511400	0.475000
chr20	53899453	53899653	0.550000	chr8	19515200	19515400	0.570000
chr20	60225299	60225499	0.525000	chr8	1952400	1952600	0.595000
chr3	70357004	70357204	0.390000	chr8	19524800	19525000	0.430000
chr6	159938198	159938398	0.530000	chr8	1955200	1955400	0.535000
chr13	17205932	17206132	0.370000	chr8	1957000	1957200	0.625000
chr2	34660992	34661192	0.455000	chr8	19576000	19576200	0.535000
chr3	109923465	109923865	0.407500	chr8	19578800	19579200	0.442500
chr1	37125775	37125975	0.455000	chr8	19602200	19602400	0.470000
chr3	104301434	104301634	0.305000	chr8	19614400	19614600	0.325000
chr11	60654134	60654334	0.430000	chr8	19624600	19624800	0.500000
chr7	25100301	25100501	0.365000	chr8	19626800	19627000	0.370000
chr12	6095171	6095371	0.410000	chr8	19635600	19635800	0.475000
chr11	27486916	27487116	0.405000	chr8	19638000	19638200	0.445000
chr10	67555859	67556059	0.320000	chr8	19642200	19642400	0.315000
chr21	11558146	11558346	0.405000	chr8	19644600	19644800	0.435000
chr22	33975481	33975681	0.375000	chr8	19665400	19665600	0.485000
chr2	194053803	194054003	0.265000	chr8	19676000	19676200	0.380000
chr18	60024029	60024229	0.315000	chr8	19687000	19687200	0.380000
chr10	111174440	111174640	0.415000	chr8	19696400	19696600	0.475000
chr11	62116657	62117057	0.415000	chr8	19697800	19698200	0.455000
chr10	113718370	113718570	0.335000	chr8	19699200	19699400	0.375000
chr1	113655524	113655724	0.265000	chr8	19700200	19700400	0.405000
chr5	96298509	96298909	0.335000	chr8	19704800	19705200	0.340000
chr18	33796113	33796313	0.355000	chr8	19708000	19708200	0.420000
chr21	23871078	23871278	0.340000	chr8	19710800	19711000	0.410000
chrX	4046719	4046919	0.335000	chr8	19716800	19717000	0.370000
chr3	180232149	180233149	0.448000	chr8	1973000	1974000	0.657000
chr5	108985430	108985630	0.435000	chr8	19750400	19750600	0.475000
chr2	136229657	136229857	0.350000	chr8	19754800	19755000	0.395000
chr9	9952691	9952891	0.395000	chr8	19756400	19756600	0.500000
chr3	118382261	118382661	0.427500	chr8	19757000	19757400	0.815000
chr15	73873036	73873236	0.500000	chr8	19757800	19758000	0.550000
chr2	32452670	32452870	0.350000	chr8	19758600	19758800	0.460000
chr17	53306574	53306774	0.365000	chr8	19763200	19763400	0.370000
chr17	63341320	63342120	0.392500	chr8	19767400	19768200	0.410000
chr1	242708774	242709174	0.445000	chr8	19769600	19770000	0.460000
chr1	128984045	128984445	0.000000	chr8	19771400	19771800	0.330000
chr22	40228774	40228974	0.435000	chr8	19779600	19779800	0.495000
chr10	1017071	1017271	0.465000	chr8	1978000	1978200	0.505000
chr7	84494951	84495151	0.290000	chr8	19786600	19786800	0.310000
chrX	60888778	60888978	0.430000	chr8	19793800	19794000	0.550000
chr6	162585886	162586086	0.455000	chr8	19813400	19813600	0.475000
chrX	24170240	24171040	0.450000	chr8	19817000	19817800	0.686250
chr9	109305488	109305688	0.515000	chr8	19818200	19818400	0.560000
chr4	89116479	89116679	0.360000	chr8	19834000	19834200	0.375000
chr9	108415900	108416300	0.390000	chr8	19843800	19844200	0.450000
chr4	11684468	11684868	0.417500	chr8	19845000	19845400	0.357500
chr11	134207719	134207919	0.305000	chr8	19846800	19847000	0.370000
chr7	143066118	143066318	0.420000	chr8	19858200	19858400	0.550000
chr10	18404715	18404915	0.335000	chr8	19870400	19870600	0.350000
chr2	16450418	16451018	0.338333	chr8	19886600	19887200	0.346667
chr2	212825508	212825708	0.435000	chr8	1989600	1989800	0.575000
chr6	77657545	77657745	0.390000	chr8	19898400	19898600	0.400000
chrX	82054938	82055138	0.230000	chr8	19904800	19905000	0.300000
chr10	21952686	21953086	0.400000	chr8	19908000	19908400	0.382500
chr16	59447438	59447638	0.395000	chr8	19928000	19928200	0.485000
chr10	60965322	60965522	0.340000	chr8	19929000	19929200	0.405000
chr11	87059321	87059521	0.500000	chr8	19937000	19937200	0.555000
chr2	37930413	37932013	0.456875	chr8	19939000	19940600	0.653125
chr5	68196303	68196503	0.495000	chr8	19962400	19962600	0.440000
chr13	80502487	80502687	0.380000	chr8	19969200	19969400	0.480000
chr15	12247622	12248022	0.000000	chr8	19975400	19975800	0.330000
chrY	57173952	57174952	0.443000	chr8	2000800	2001800	0.710000
chr15	38752323	38752523	0.415000	chr8	20021200	20021400	0.425000
chr2	24589334	24589534	0.440000	chr8	2002200	2002400	0.780000
chr5	125155405	125155605	0.475000	chr8	20055600	20055800	0.510000
chr3	147813603	147813803	0.275000	chr8	2006200	2006400	0.330000
chrX	89834775	89834975	0.395000	chr8	20072200	20072400	0.435000
chr4	134383608	134383808	0.510000	chr8	20074000	20074200	0.535000
chr5	59114765	59114965	0.400000	chr8	20079000	20079200	0.440000
chrX	64422697	64422897	0.450000	chr8	20086800	20087000	0.490000
chrX	137266078	137266278	0.360000	chr8	20099400	20099600	0.405000
chr12	61534660	61534860	0.285000	chr8	2010000	2010200	0.350000
chr4	186668011	186668211	0.490000	chr8	20105800	20106000	0.585000
chr2	62833706	62833906	0.365000	chr8	20114600	20114800	0.435000
chr1	226046777	226046977	0.425000	chr8	20115200	20115400	0.440000
chr10	127977461	127977861	0.490000	chr8	20122200	20122600	0.505000
chr7	127113743	127113943	0.350000	chr8	20123800	20124000	0.355000
chr2	65280244	65280444	0.520000	chr8	20125400	20125600	0.535000
chr1	115770816	115771016	0.415000	chr8	20133800	20134000	0.435000
chr12	112747715	112747915	0.455000	chr8	20141400	20141600	0.465000
chr8	22647957	22648157	0.490000	chr8	20145400	20145600	0.520000
chr19	23589687	23589887	0.415000	chr8	20147000	20147200	0.450000
chr6	41107681	41107881	0.410000	chr8	20159800	20160000	0.475000
chr15	60843940	60844140	0.450000	chr8	20166800	20167000	0.495000
chr2	1239537	1239937	0.432500	chr8	20175800	20176200	0.460000
chrX	118705035	118705435	0.460000	chr8	20184800	20185200	0.487500
chr7	89031684	89032484	0.307500	chr8	20186400	20187200	0.378750
chr13	68411307	68411707	0.382500	chr8	20189200	20189600	0.417500
chr8	44963166	44963366	0.380000	chr8	20193200	20193400	0.440000
chr1	90132579	90132779	0.445000	chr8	20197200	20197400	0.760000
chr18	58958619	58959019	0.407500	chr8	20197800	20198200	0.570000
chr10	1898050	1898250	0.375000	chr8	20198600	20198800	0.455000
chr19	19156513	19156713	0.390000	chr8	20199200	20199400	0.415000
chr12	53820280	53820480	0.385000	chr8	20200800	20201000	0.390000
chr13	101995375	101995575	0.290000	chr8	20202400	20202600	0.315000
chr11	23730214	23730414	0.410000	chr8	20203200	20203400	0.460000
chrX	99568874	99569074	0.390000	chr8	20204000	20204200	0.450000
chr4	6970006	6970206	0.530000	chr8	2021600	2021800	0.535000
chr17	66266789	66266989	0.400000	chr8	20223800	20224000	0.440000
chr12	22004881	22005081	0.445000	chr8	20232000	20232200	0.590000
chr1	47286368	47286768	0.475000	chr8	20234600	20235000	0.572500
chr22	34765978	34766178	0.400000	chr8	20236400	20236600	0.580000
chr9	81750952	81751152	0.545000	chr8	2024000	2024200	0.595000
chr13	32089886	32090086	0.455000	chr8	20242200	20242400	0.530000
chr5	96457217	96457417	0.420000	chr8	20243000	20243200	0.445000
chr16	3782261	3782861	0.473333	chr8	20251600	20252200	0.510000
chr11	66194220	66194620	0.392500	chr8	20265600	20266000	0.487500
chr4	75928725	75928925	0.490000	chr8	20268800	20269000	0.545000
chr4	66973404	66973804	0.382500	chr8	20277000	20277400	0.425000
chr4	175150646	175150846	0.420000	chr8	2029000	2029200	0.495000
chr6	157965595	157965795	0.440000	chr8	20303400	20303600	0.630000
chr1	54668402	54668602	0.460000	chr8	20304000	20304200	0.770000
chr15	12432647	12433047	0.000000	chr8	2030600	2031000	0.447500
chr2	226602716	226602916	0.340000	chr8	20335000	20335200	0.430000
chr7	52646112	52646312	0.405000	chr8	20344600	20344800	0.435000
chr6	47517001	47517201	0.490000	chr8	2035000	2035200	0.505000
chrX	119368267	119368467	0.320000	chr8	20375600	20375800	0.400000
chr20	11087060	11087260	0.450000	chr8	20376400	20376600	0.510000
chrY	21121431	21121631	0.470000	chr8	20379800	20380000	0.485000
chr5	13968261	13968461	0.425000	chr8	20380800	20381000	0.530000
chr6	100403822	100404022	0.305000	chr8	20400600	20400800	0.445000
chr5	132420651	132420851	0.495000	chr8	20435400	20435600	0.600000
chr21	40078280	40078480	0.485000	chr8	20437000	20437200	0.550000
chr5	113166048	113166448	0.370000	chr8	204400	204800	0.420000
chr9	38898021	38898421	0.477500	chr8	2044800	2045200	0.530000
chr15	57491641	57491841	0.355000	chr8	20452000	20452200	0.360000
chr7	92274643	92275043	0.452500	chr8	20493200	20493600	0.455000
chr9	45099076	45099276	0.380000	chr8	20503400	20503600	0.395000
chrX	143051707	143052107	0.442500	chr8	20509800	20510200	0.447500
chr14	63250783	63251183	0.425000	chr8	20515800	20516200	0.492500
chr1	120505268	120505468	0.505000	chr8	20522000	20522200	0.510000
chr2	225876306	225876506	0.515000	chr8	20543000	20543200	0.670000
chr5	69530257	69530457	0.440000	chr8	20590600	20590800	0.460000
chr3	46743807	46744007	0.570000	chr8	206800	207000	0.655000
chr1	55266540	55266940	0.405000	chr8	2075200	2075600	0.460000
chr19	50025668	50025868	0.455000	chr8	20789800	20790000	0.490000
chr2	162115718	162115918	0.480000	chr8	2079600	2079800	0.495000
chr4	147993566	147993766	0.420000	chr8	20826000	20826200	0.465000
chr20	62181056	62181256	0.440000	chr8	20836000	20836200	0.485000
chr18	15292735	15292935	0.510000	chr8	2083800	2084000	0.535000
chr10	76947477	76947677	0.375000	chr8	208600	208800	0.380000
chr16	14422714	14422914	0.450000	chr8	2086800	2087000	0.455000
chr12	35919689	35919889	0.395000	chr8	20879000	20879200	0.415000
chr2	9384808	9385208	0.525000	chr8	2089800	2090200	0.545000
chr5	101031934	101032134	0.330000	chr8	20924800	20925000	0.345000
chr10	42094340	42094540	0.380000	chr8	20928200	20928400	0.445000
chr2	158262685	158262885	0.425000	chr8	20953400	20953600	0.460000
chr18	61677707	61677907	0.445000	chr8	20954200	20954400	0.480000
chr4	497586	497786	0.515000	chr8	20972600	20972800	0.545000
chr4	112648157	112648357	0.355000	chr8	20999600	20999800	0.400000
chr6	96432893	96433093	0.360000	chr8	21017800	21018000	0.400000
chr2	149086299	149086499	0.490000	chr8	2102000	2102200	0.545000
chr19	34502679	34502879	0.540000	chr8	21041200	21041400	0.665000
chr10	40051942	40052142	0.400000	chr8	2105200	2105400	0.510000
chr4	15253879	15254279	0.405000	chr8	2110200	2110600	0.465000
chr4	132868050	132868650	0.438333	chr8	21130000	21130600	0.453333
chr17	57553323	57553523	0.450000	chr8	21165200	21165400	0.500000
chr19	8564283	8564683	0.572500	chr8	21169600	21170000	0.590000
chr10	46230772	46231172	0.412500	chr8	21182200	21182600	0.487500
chr8	107751372	107751572	0.480000	chr8	21207600	21207800	0.580000
chr20	37744413	37744613	0.390000	chr8	2121800	2122000	0.420000
chr7	36440005	36440205	0.435000	chr8	21238400	21238600	0.465000
chr11	5711850	5712050	0.405000	chr8	212400	212600	0.490000
chr4	188786326	188786526	0.365000	chr8	21246800	21247000	0.390000
chr14	16988375	16988975	0.391667	chr8	2127400	2128000	0.575000
chr17	3091594	3091794	0.395000	chr8	21289600	21289800	0.410000
chr22	21840487	21840687	0.540000	chr8	2130200	2130400	0.615000
chr6	84296750	84297350	0.411667	chr8	2131000	2131600	0.460000
chr12	18708529	18708729	0.415000	chr8	213200	213400	0.425000
chr1	145808723	145809123	0.365000	chr8	2133800	2134200	0.407500
chr1	66618750	66618950	0.400000	chr8	21360000	21360200	0.415000
chr2	61624373	61624773	0.425000	chr8	21428200	21428600	0.462500
chr12	43117036	43117236	0.415000	chr8	2145200	2145400	0.570000
chrX	132962540	132962940	0.510000	chr8	21456000	21456400	0.555000
chr14	92595741	92595941	0.505000	chr8	2146600	2146800	0.590000
chr14	47886444	47886644	0.335000	chr8	21469800	21470000	0.440000
chr8	132170455	132170655	0.445000	chr8	21479000	21479200	0.550000
chr7	117049549	117049949	0.407500	chr8	21484000	21484400	0.460000
chr22	36573237	36573437	0.390000	chr8	21509400	21509600	0.445000
chr8	69428320	69428520	0.525000	chr8	2156600	2156800	0.545000
chr3	59284258	59284458	0.365000	chr8	2162800	2163000	0.390000
chr12	75583495	75583695	0.375000	chr8	21672400	21672600	0.445000
chr22	50354440	50355040	0.480000	chr8	21674600	21675200	0.516667
chrX	134419675	134419875	0.400000	chr8	21684000	21684200	0.555000
chr3	5679097	5679297	0.505000	chr8	21687200	21687400	0.570000
chrX	104962746	104962946	0.415000	chr8	21697200	21697400	0.560000
chr18	5986306	5986506	0.390000	chr8	21721200	21721400	0.480000
chr22	29494268	29494468	0.495000	chr8	2174200	2174400	0.570000
chr7	74504389	74504589	0.555000	chr8	21747600	21747800	0.600000
chr1	94309883	94310483	0.453333	chr8	21765000	21765600	0.488333
chr6	59152858	59153458	0.383333	chr8	2178000	2178600	0.448333
chr14	19013638	19014038	0.575000	chr8	21784400	21784800	0.610000
chr10	110797067	110797267	0.480000	chr8	21787000	21787200	0.570000
chr6	36743955	36744155	0.620000	chr8	21789000	21789200	0.815000
chr14	103061424	103061624	0.340000	chr8	21812400	21812600	0.405000
chr10	118905343	118905943	0.525000	chr8	2181600	2182200	0.626667
chr7	150509078	150509278	0.350000	chr8	21823000	21823200	0.555000
chr5	1706685	1706885	0.445000	chr8	2182800	2183000	0.520000
chr6	40623219	40624019	0.486250	chr8	21858000	21858800	0.515000
chr9	34433213	34433613	0.410000	chr8	21863600	21864000	0.430000
chr3	129328902	129329102	0.505000	chr8	21885800	21886000	0.555000
chr7	69252541	69252941	0.507500	chr8	21897200	21897600	0.515000
chr14	87917018	87917418	0.540000	chr8	21905800	21906200	0.565000
chr14	93092963	93093163	0.535000	chr8	21908200	21908400	0.545000
chr1	218752778	218753578	0.495000	chr8	21909000	21909800	0.621250
chr9	38345233	38345433	0.595000	chr8	21911000	21911200	0.620000
chr3	132945148	132945348	0.525000	chr8	21911600	21911800	0.600000
chr1	225700066	225700666	0.433333	chr8	21913600	21914200	0.473333
chr14	18339632	18340032	0.405000	chr8	21915400	21915800	0.527500
chr17	46454825	46455025	0.375000	chr8	21918400	21918600	0.475000
chr6	154027144	154028144	0.497000	chr8	21919000	21920000	0.691000
chr19	23043032	23043232	0.380000	chr8	21920400	21920600	0.640000
chr5	121603997	121604397	0.365000	chr8	21922000	21922400	0.380000
chr6	73515153	73515353	0.345000	chr8	21923200	21923400	0.440000
chr10	77415003	77415203	0.405000	chr8	21923800	21924000	0.405000
chr7	132478256	132478656	0.332500	chr8	21930400	21930800	0.392500
chrX	103947491	103947691	0.320000	chr8	21936800	21937000	0.405000
chr6	24397724	24397924	0.430000	chr8	21940800	21941000	0.435000
chr3	187707807	187708007	0.415000	chr8	21944800	21945000	0.425000
chr3	107772090	107772290	0.390000	chr8	2194600	2194800	0.480000
chr3	119060963	119061163	0.245000	chr8	21950400	21950600	0.320000
chr4	56816732	56816932	0.460000	chr8	21953200	21953400	0.485000
chr1	242282770	242282970	0.405000	chr8	2195400	2195600	0.430000
chr15	70338582	70338782	0.380000	chr8	21957200	21957400	0.460000
chr7	121061513	121061713	0.380000	chr8	21959400	21959600	0.395000
chr6	91407094	91407694	0.348333	chr8	21960200	21960800	0.388333
chr18	58066851	58067651	0.402500	chr8	21961200	21962000	0.480000
chr1	116063309	116063509	0.385000	chr8	21966000	21966200	0.425000
chr6	12209064	12209264	0.470000	chr8	21966800	21967000	0.475000
chr4	99926951	99927151	0.325000	chr8	21971200	21971400	0.365000
chr17	27137855	27138055	0.405000	chr8	2198400	2198600	0.545000
chr12	42459530	42459730	0.450000	chr8	21985200	21985400	0.460000
chr12	123002876	123003076	0.450000	chr8	21997400	21997600	0.500000
chrX	90988238	90988438	0.395000	chr8	22003200	22003400	0.495000
chr2	235962621	235962821	0.500000	chr8	22004600	22004800	0.520000
chr17	30684934	30685134	0.555000	chr8	22005200	22005400	0.590000
chr6	4483122	4483522	0.522500	chr8	22010200	22010600	0.670000
chr9	24547013	24547213	0.360000	chr8	22022000	22022200	0.365000
chr2	192489265	192489665	0.470000	chr8	22023800	22024200	0.645000
chr2	143742894	143743094	0.545000	chr8	22024800	22025000	0.675000
chr3	18633441	18633641	0.385000	chr8	22030800	22031000	0.405000
chr17	9854354	9854754	0.502500	chr8	22036800	22037200	0.637500
chr3	149557144	149557544	0.482500	chr8	22040000	22040400	0.535000
chr18	8728658	8728858	0.490000	chr8	22044600	22044800	0.630000
chr2	229906459	229906659	0.525000	chr8	22045200	22045400	0.630000
chr9	33455575	33455775	0.505000	chr8	22047600	22047800	0.570000
chr5	6312436	6312636	0.530000	chr8	22049000	22049200	0.810000
chr22	43372563	43372763	0.485000	chr8	22051600	22051800	0.595000
chr7	71588689	71589089	0.450000	chr8	22054000	22054400	0.590000
chr6	11452803	11453003	0.440000	chr8	22054800	22055000	0.695000
chr7	42939822	42940022	0.475000	chr8	22055400	22055600	0.580000
chr3	189243647	189243847	0.410000	chr8	2205600	2205800	0.500000
chr12	122010004	122011604	0.513750	chr8	22056600	22058200	0.643750
chr7	56462365	56462765	0.462500	chr8	22058800	22059200	0.607500
chr8	26043029	26043229	0.630000	chr8	22060000	22060200	0.645000
chr2	236928459	236928659	0.465000	chr8	22061600	22061800	0.490000
chr6	2832153	2832353	0.415000	chr8	22062600	22062800	0.570000
chr1	119030678	119030878	0.515000	chr8	22066200	22066400	0.645000
chr16	64067234	64067434	0.455000	chr8	22066800	22067000	0.790000
chr8	33970388	33970588	0.465000	chr8	22072200	22072400	0.540000
chr8	135402480	135402680	0.525000	chr8	22081200	22081400	0.620000
chr5	23473158	23473358	0.510000	chr8	22082600	22082800	0.635000
chr8	55517434	55517634	0.455000	chr8	22084200	22084400	0.560000
chr13	40206047	40206247	0.480000	chr8	22087200	22087400	0.515000
chr9	92179136	92180336	0.532500	chr8	22089000	22090200	0.703333
chr22	24739751	24740551	0.525000	chr8	22095200	22096000	0.548750
chr5	150414460	150414660	0.535000	chr8	22108800	22109000	0.580000
chr18	43216773	43217173	0.487500	chr8	22109400	22109800	0.757500
chr11	105818081	105818281	0.385000	chr8	22110200	22110400	0.680000
chr5	111224695	111224895	0.630000	chr8	22114600	22114800	0.650000
chr17	19409786	19409986	0.575000	chr8	22116600	22116800	0.620000
chr17	19220137	19220337	0.575000	chr8	22118000	22118200	0.620000
chr7	95459735	95461135	0.470714	chr8	22130000	22131400	0.737857
chr3	39154344	39154544	0.615000	chr8	22132400	22132600	0.620000
chr2	112819693	112819893	0.535000	chr8	22133400	22133600	0.690000
chr3	42390464	42390664	0.480000	chr8	22135000	22135200	0.500000
chr13	30744839	30745039	0.525000	chr8	22137400	22137600	0.655000
chr12	49142212	49142412	0.460000	chr8	22138200	22138400	0.620000
chr8	17703114	17703514	0.507500	chr8	22139000	22139400	0.632500
chr8	47381100	47381900	0.471250	chr8	22141200	22142000	0.691250
chr7	158516620	158517020	0.495000	chr8	22146800	22147200	0.595000
chr7	112716768	112716968	0.415000	chr8	2215200	2215400	0.520000
chr13	96820961	96821161	0.385000	chr8	22156800	22157000	0.750000
chr8	96480112	96480512	0.465000	chr8	22158400	22158800	0.535000
chr2	239010698	239011098	0.467500	chr8	22159600	22160000	0.617500
chr6	157600916	157601116	0.630000	chr8	22164000	22164200	0.690000
chr17	41523888	41524088	0.635000	chr8	22164600	22164800	0.695000
chr5	154505864	154506464	0.578333	chr8	22165200	22165800	0.706667
chr9	40299610	40299810	0.470000	chr8	22168600	22168800	0.585000
chr13	111406321	111406921	0.423333	chr8	22169200	22169800	0.531667
chr3	130056301	130056501	0.545000	chr8	22176800	22177000	0.775000
chr9	137724096	137724296	0.575000	chr8	22179200	22179400	0.620000
chr6	13633121	13633521	0.397500	chr8	22187800	22188200	0.450000
chr2	43043386	43043786	0.542500	chr8	22188600	22189000	0.582500
chr20	59429293	59429493	0.505000	chr8	22191200	22191400	0.540000
chr1	102194433	102194633	0.505000	chr8	22196800	22197000	0.590000
chr20	40268679	40268879	0.485000	chr8	22197800	22198000	0.585000
chr21	41187088	41188888	0.469444	chr8	22210600	22212400	0.583333
chr20	37980998	37981198	0.585000	chr8	22216600	22216800	0.605000
chr1	17894282	17894682	0.512500	chr8	22220000	22220400	0.597500
chr5	78086451	78086651	0.470000	chr8	22222600	22222800	0.485000
chr2	200152616	200153016	0.512500	chr8	22224400	22224800	0.577500
chr22	23868660	23868860	0.560000	chr8	22227800	22228000	0.625000
chr10	11207835	11208035	0.445000	chr8	22229200	22229400	0.515000
chr8	78149643	78150043	0.457500	chr8	22230400	22230800	0.592500
chr16	75189685	75189885	0.565000	chr8	22232000	22232200	0.590000
chr7	155563113	155563313	0.545000	chr8	22234200	22234400	0.565000
chrX	92560766	92560966	0.505000	chr8	22237400	22237600	0.535000
chr5	31310927	31311327	0.427500	chr8	22243200	22243600	0.437500
chr19	27438738	27438938	0.385000	chr8	22244000	22244200	0.480000
chrX	54285230	54285430	0.510000	chr8	22245000	22245200	0.695000
chr2	171842760	171842960	0.450000	chr8	22246000	22246200	0.500000
chr10	123496180	123496380	0.485000	chr8	22250800	22251000	0.595000
chr12	35889867	35890067	0.405000	chr8	22255600	22255800	0.585000
chr18	7281919	7282119	0.290000	chr8	22274200	22274400	0.380000
chr6	71473131	71473331	0.435000	chr8	22282600	22282800	0.475000
chr3	135283961	135284161	0.390000	chr8	22287400	22287600	0.445000
chr2	159969282	159969482	0.370000	chr8	22292800	22293000	0.405000
chr12	90994520	90994920	0.330000	chr8	22311400	22311800	0.440000
chr4	136915259	136915459	0.305000	chr8	22313000	22313200	0.430000
chr7	6488252	6488652	0.492500	chr8	22314200	22314600	0.497500
chr11	30850218	30850418	0.440000	chr8	22322800	22323000	0.490000
chr19	28064230	28064430	0.505000	chr8	2233600	2233800	0.625000
chr16	70676132	70677132	0.551000	chr8	22367200	22368200	0.685000
chr17	18642324	18642524	0.555000	chr8	22370800	22371000	0.645000
chr7	137319961	137320561	0.365000	chr8	22377400	22378000	0.410000
chr11	12350116	12350316	0.480000	chr8	2238400	2238600	0.615000
chr6	44248554	44248754	0.400000	chr8	22395600	22395800	0.435000
chr1	208627289	208627489	0.405000	chr8	22397600	22397800	0.525000
chr1	155446191	155446591	0.410000	chr8	22405800	22406200	0.477500
chr1	110206659	110206859	0.520000	chr8	22406800	22407000	0.555000
chr3	104348038	104348238	0.425000	chr8	22414200	22414400	0.435000
chr4	81087289	81087489	0.285000	chr8	2241800	2242000	0.380000
chr6	125648022	125648222	0.305000	chr8	22422600	22422800	0.340000
chr6	112977228	112977428	0.330000	chr8	22430400	22430600	0.420000
chr10	24887795	24888395	0.468333	chr8	22441000	22441600	0.763333
chr5	66675258	66675458	0.445000	chr8	22442200	22442400	0.395000
chr5	9259128	9259528	0.340000	chr8	22442800	22443200	0.367500
chr5	158659764	158660364	0.413333	chr8	22443800	22444400	0.418333
chrY	33229143	33229343	0.000000	chr8	22448200	22448400	0.325000
chr7	82489947	82490147	0.355000	chr8	22456000	22456200	0.400000
chr5	92611551	92611751	0.205000	chr8	22459400	22459600	0.325000
chr4	49194147	49194347	0.370000	chr8	22484800	22485000	0.380000
chrX	71931740	71931940	0.335000	chr8	2249200	2249400	0.650000
chr4	125369885	125370085	0.325000	chr8	22503800	22504000	0.340000
chr14	86820760	86820960	0.385000	chr8	22511800	22512000	0.410000
chr4	118891386	118891586	0.330000	chr8	22530000	22530200	0.430000
chrX	67342570	67342770	0.420000	chr8	22531800	22532000	0.440000
chr7	41303373	41303573	0.330000	chr8	22538200	22538400	0.390000
chr15	44933196	44933596	0.432500	chr8	22540400	22540800	0.492500
chr12	83105355	83105755	0.475000	chr8	22548200	22548600	0.502500
chr8	10237938	10238138	0.430000	chr8	22549800	22550000	0.520000
chr5	122713599	122713799	0.495000	chr8	22551200	22551400	0.725000
chr12	107422307	107422507	0.475000	chr8	22551800	22552000	0.800000
chr7	10105635	10105835	0.585000	chr8	22552600	22552800	0.660000
chr20	12155014	12155214	0.470000	chr8	22554000	22554200	0.695000
chr7	94842638	94842838	0.450000	chr8	22561800	22562000	0.685000
chr5	4907222	4907822	0.390000	chr8	22565600	22566200	0.798333
chr9	70039266	70039466	0.545000	chr8	22570200	22570400	0.630000
chr5	1270429	1270629	0.620000	chr8	22572400	22572600	0.660000
chr12	16687463	16687663	0.395000	chr8	22574400	22574600	0.550000
chr15	49117518	49118118	0.445000	chr8	22579000	22579600	0.776667
chrX	65457622	65458222	0.430000	chr8	22580000	22580600	0.635000
chr1	46215609	46215809	0.520000	chr8	22587800	22588000	0.585000
chr5	138112893	138113093	0.505000	chr8	22589200	22589400	0.745000
chr17	66905716	66906116	0.527500	chr8	22595200	22595600	0.552500
chr3	126285615	126286215	0.385000	chr8	22597000	22597600	0.608333
chr18	37424025	37424625	0.510000	chr8	22599400	22600000	0.775000
chr8	96637998	96638998	0.512000	chr8	22604600	22605600	0.657000
chr16	11997844	11998044	0.465000	chr8	22606000	22606200	0.535000
chr3	15453944	15454144	0.560000	chr8	22621600	22621800	0.640000
chrX	42761828	42762228	0.475000	chr8	22622800	22623200	0.650000
chr18	7857015	7857615	0.423333	chr8	22626200	22626800	0.650000
chr10	57197951	57198151	0.400000	chr8	22639000	22639200	0.485000
chr8	48642181	48642581	0.435000	chr8	22639600	22640000	0.537500
chr16	83015927	83016127	0.445000	chr8	22643000	22643200	0.450000
chr7	59353598	59353998	0.380000	chr8	22652400	22652800	0.445000
chr15	53490903	53491303	0.380000	chr8	22653800	22654200	0.460000
chr1	16927657	16928057	0.597500	chr8	22658800	22659200	0.610000
chr10	24960803	24961003	0.495000	chr8	2266400	2266600	0.590000
chr6	60669746	60670146	0.395000	chr8	22667600	22668000	0.460000
chr11	106326728	106327328	0.430000	chr8	22668600	22669200	0.648333
chrX	80983393	80983993	0.471667	chr8	22673000	22673600	0.550000
chr9	131993474	131994274	0.453750	chr8	22692800	22693600	0.673750
chr12	80971925	80972125	0.410000	chr8	22694400	22694600	0.700000
chr13	22148699	22149699	0.430000	chr8	22695000	22696000	0.701000
chr17	65751114	65751914	0.395000	chr8	22701000	22701800	0.521250
chr21	36922952	36923152	0.655000	chr8	22703400	22703600	0.735000
chr1	210433651	210434251	0.420000	chr8	22705000	22705600	0.560000
chr4	81550808	81551008	0.510000	chr8	22713800	22714000	0.600000
chrX	58911449	58912449	0.403000	chr8	22715400	22716400	0.598000
chr3	2310088	2310488	0.380000	chr8	22719200	22719600	0.630000
chr3	81877534	81877734	0.490000	chr8	22736000	22736200	0.555000
chr19	4844583	4844983	0.570000	chr8	22740400	22740800	0.580000
chr6	87038281	87038481	0.435000	chr8	22741800	22742000	0.575000
chr5	143774378	143774578	0.490000	chr8	22745200	22745400	0.615000
chr2	118458848	118459648	0.387500	chr8	22748000	22748800	0.565000
chr5	98004505	98004705	0.485000	chr8	22749200	22749400	0.500000
chr20	22373805	22374005	0.515000	chr8	22756200	22756400	0.645000
chr7	9227536	9227736	0.485000	chr8	22768600	22768800	0.635000
chr7	114972596	114972796	0.450000	chr8	22839600	22839800	0.480000
chr2	26282492	26282692	0.425000	chr8	2284400	2284600	0.540000
chr4	51832849	51833049	0.510000	chr8	22848400	22848600	0.570000
chr18	11022624	11023024	0.470000	chr8	2285800	2286200	0.477500
chr15	46293220	46293620	0.420000	chr8	22864800	22865200	0.700000
chr5	77042155	77042355	0.515000	chr8	22868000	22868200	0.545000
chr10	131136946	131137146	0.485000	chr8	22886200	22886400	0.515000
chr2	176889987	176890187	0.330000	chr8	22888000	22888200	0.450000
chr13	105851534	105851734	0.480000	chr8	22895800	22896000	0.515000
chr4	69713741	69713941	0.420000	chr8	22896600	22896800	0.465000
chr17	75397747	75397947	0.360000	chr8	22897200	22897400	0.465000
chr1	46117514	46117714	0.455000	chr8	22900000	22900200	0.495000
chrX	89431948	89432548	0.405000	chr8	22900800	22901400	0.438333
chr9	136652710	136652910	0.535000	chr8	22909000	22909200	0.600000
chr15	82398224	82398624	0.460000	chr8	22915400	22915800	0.547500
chr9	5252526	5252726	0.415000	chr8	22916400	22916600	0.580000
chr9	134178681	134178881	0.610000	chr8	22917400	22917600	0.625000
chr9	62525438	62525638	0.415000	chr8	22918400	22918600	0.485000
chr2	11233878	11234078	0.365000	chr8	22919800	22920000	0.595000
chr16	48876868	48877068	0.440000	chr8	22921000	22921200	0.465000
chr11	114894963	114895163	0.405000	chr8	2293200	2293400	0.415000
chr10	25988093	25988293	0.475000	chr8	22950600	22950800	0.490000
chr22	37458348	37458548	0.425000	chr8	22953400	22953600	0.510000
chr2	978294	978494	0.290000	chr8	2295400	2295600	0.325000
chr8	122371109	122371709	0.423333	chr8	22974200	22974800	0.525000
chr8	101547304	101547504	0.455000	chr8	22975400	22975600	0.540000
chr9	86144552	86145152	0.435000	chr8	22982400	22983000	0.491667
chr16	25434616	25434816	0.420000	chr8	22998000	22998200	0.460000
chr14	99481811	99482011	0.500000	chr8	22999400	22999600	0.705000
chr10	4831677	4831877	0.465000	chr8	23000000	23000200	0.620000
chr2	10881544	10881744	0.435000	chr8	23000800	23001000	0.500000
chr2	201467317	201467517	0.465000	chr8	23004600	23004800	0.610000
chr7	8023658	8023858	0.525000	chr8	23014400	23014600	0.555000
chr12	119875358	119875958	0.478333	chr8	23018200	23018800	0.536667
chr12	56160158	56160558	0.525000	chr8	23019200	23019600	0.650000
chr12	108687481	108687681	0.480000	chr8	23022800	23023000	0.545000
chr16	77886307	77886507	0.455000	chr8	23023800	23024000	0.585000
chr12	42904753	42904953	0.450000	chr8	23041800	23042000	0.520000
chr22	22367170	22367370	0.440000	chr8	23049000	23049200	0.455000
chr12	56249330	56249930	0.426667	chr8	23049800	23050400	0.490000
chr10	83455567	83455967	0.392500	chr8	23063400	23063800	0.465000
chr3	65264738	65265738	0.460000	chr8	23064400	23065400	0.513000
chr3	106032185	106032385	0.475000	chr8	23067800	23068000	0.545000
chr11	104632126	104632326	0.450000	chr8	23069000	23069200	0.595000
chr16	57123959	57124359	0.492500	chr8	23070200	23070600	0.500000
chr15	75569415	75570015	0.496667	chr8	23074400	23075000	0.533333
chr4	88655839	88656039	0.465000	chr8	23075400	23075600	0.495000
chr12	130823132	130823332	0.480000	chr8	23084200	23084400	0.710000
chr12	68262804	68263004	0.390000	chr8	23091200	23091400	0.395000
chr9	106953535	106953735	0.465000	chr8	23092400	23092600	0.500000
chr19	25624406	25624606	0.380000	chr8	23100800	23101000	0.435000
chr5	140240275	140240475	0.535000	chr8	23102600	23102800	0.635000
chr7	39969028	39969228	0.520000	chr8	23103600	23103800	0.530000
chr1	237804052	237804252	0.435000	chr8	23104400	23104600	0.440000
chr5	79874100	79874300	0.400000	chr8	23119600	23119800	0.435000
chr16	15394793	15394993	0.415000	chr8	23120200	23120400	0.470000
chr15	24894539	24894739	0.370000	chr8	23125600	23125800	0.460000
chr15	59396562	59396762	0.470000	chr8	23129800	23130000	0.585000
chr4	127036539	127036739	0.535000	chr8	23161000	23161200	0.560000
chr4	79175949	79176549	0.375000	chr8	23162000	23162600	0.403333
chr1	3753231	3753831	0.538333	chr8	23163000	23163600	0.585000
chr4	129956186	129956386	0.470000	chr8	23164000	23164200	0.595000
chr19	11874384	11874584	0.530000	chr8	2317000	2317200	0.585000
chr12	106760746	106760946	0.390000	chr8	23177200	23177400	0.415000
chr1	95579049	95579249	0.355000	chr8	23181000	23181200	0.435000
chr6	26204212	26204412	0.425000	chr8	23182200	23182400	0.430000
chr2	144620851	144621051	0.380000	chr8	23202000	23202200	0.485000
chr1	180480714	180480914	0.490000	chr8	23209400	23209600	0.530000
chr5	180478298	180479298	0.447000	chr8	23218000	23219000	0.470000
chr5	130185433	130185633	0.400000	chr8	23219600	23219800	0.630000
chr14	38229893	38230293	0.487500	chr8	232200	232600	0.700000
chr19	17104372	17105572	0.500000	chr8	23220400	23221600	0.546667
chrX	96785483	96785683	0.480000	chr8	23223800	23224000	0.565000
chr3	187046927	187047127	0.515000	chr8	23224400	23224600	0.675000
chr17	21502069	21502269	0.470000	chr8	23225000	23225200	0.590000
chr9	133287704	133288704	0.428000	chr8	23225800	23226800	0.497000
chr20	28293942	28294742	0.390000	chr8	23230600	23231400	0.392500
chr17	54550755	54550955	0.280000	chr8	23236400	23236600	0.340000
chr2	103458176	103458376	0.270000	chr8	23241200	23241400	0.375000
chr10	6286420	6286620	0.505000	chr8	23243400	23243600	0.530000
chr20	4849896	4850496	0.505000	chr8	23246400	23247000	0.663333
chr16	17551878	17552078	0.485000	chr8	23250400	23250600	0.530000
chr2	54321287	54321487	0.440000	chr8	23272600	23272800	0.480000
chr3	3657280	3657480	0.445000	chr8	23276000	23276200	0.550000
chr5	164785847	164786047	0.290000	chr8	23287400	23287600	0.495000
chr12	20515899	20516099	0.515000	chr8	23288000	23288200	0.745000
chr1	166014056	166014256	0.575000	chr8	23288600	23288800	0.590000
chr10	18516028	18516228	0.495000	chr8	23291800	23292000	0.620000
chr17	11438782	11438982	0.470000	chr8	23296200	23296400	0.515000
chr12	55939763	55939963	0.470000	chr8	23301200	23301400	0.575000
chr15	88005185	88005385	0.520000	chr8	23320200	23320400	0.615000
chr5	110613283	110613683	0.365000	chr8	23321600	23322000	0.552500
chr8	132344411	132344611	0.410000	chr8	23336000	23336200	0.570000
chr6	42774362	42774562	0.475000	chr8	23345400	23345600	0.585000
chr9	130815381	130815981	0.500000	chr8	23346400	23347000	0.505000
chr6	83184320	83184520	0.350000	chr8	23360600	23360800	0.405000
chr11	44436151	44436351	0.480000	chr8	23381800	23382000	0.515000
chr5	147049299	147049499	0.415000	chr8	23400800	23401000	0.420000
chr17	54572365	54572565	0.395000	chr8	23403600	23403800	0.750000
chr20	15490722	15490922	0.465000	chr8	23404200	23404400	0.700000
chr13	75631799	75631999	0.450000	chr8	23410400	23410600	0.530000
chr12	125554906	125555106	0.415000	chr8	23411000	23411200	0.440000
chr10	42312661	42313061	0.392500	chr8	23421400	23421800	0.430000
chr13	79292228	79292428	0.405000	chr8	23429600	23429800	0.500000
chr11	92139292	92139492	0.425000	chr8	23447400	23447600	0.435000
chr4	28893647	28894047	0.425000	chr8	23451400	23451800	0.485000
chr3	53457278	53457478	0.395000	chr8	23455000	23455200	0.415000
chr8	141162035	141162235	0.425000	chr8	23456200	23456400	0.480000
chr1	206331269	206331869	0.393333	chr8	23457200	23457800	0.781667
chr7	28124520	28124720	0.450000	chr8	23458600	23458800	0.505000
chr10	99793347	99793547	0.495000	chr8	23471800	23472000	0.580000
chr8	51618526	51618726	0.485000	chr8	23472400	23472600	0.610000
chrX	48822087	48822287	0.500000	chr8	23474400	23474600	0.570000
chr1	156125413	156126013	0.501667	chr8	23475000	23475600	0.520000
chr2	7513520	7513720	0.430000	chr8	23480000	23480200	0.480000
chr15	72609955	72610355	0.555000	chr8	23482000	23482400	0.610000
chr12	67419414	67420014	0.433333	chr8	23483800	23484400	0.473333
chr17	159215	159415	0.560000	chr8	23487000	23487200	0.575000
chr17	43462015	43462215	0.385000	chr8	23489200	23489400	0.440000
chr1	84694186	84694586	0.400000	chr8	23492600	23493000	0.420000
chr2	106658076	106658276	0.470000	chr8	23494200	23494400	0.530000
chr8	116135768	116136368	0.400000	chr8	23495800	23496400	0.420000
chr18	28578587	28578987	0.427500	chr8	23498200	23498600	0.517500
chr18	4003763	4003963	0.410000	chr8	23501800	23502000	0.350000
chr9	98311839	98312039	0.435000	chr8	23507400	23507600	0.445000
chr2	155617988	155618188	0.525000	chr8	23508800	23509000	0.535000
chr22	37663645	37664245	0.510000	chr8	23509600	23510200	0.511667
chr15	37944638	37944838	0.440000	chr8	23514400	23514600	0.485000
chr5	111414928	111415128	0.350000	chr8	23516800	23517000	0.425000
chr8	140232189	140232989	0.440000	chr8	23518800	23519600	0.460000
chrX	11261110	11261310	0.400000	chr8	23522400	23522600	0.515000
chr17	14606142	14606542	0.440000	chr8	23525200	23525600	0.505000
chrY	1594404	1596804	0.549167	chr8	23527800	23530200	0.613750
chr10	15735780	15735980	0.425000	chr8	23531200	23531400	0.540000
chr10	31545901	31547101	0.492500	chr8	23532400	23533600	0.530833
chr16	49191142	49191342	0.450000	chr8	23535200	23535400	0.575000
chr20	49794085	49794285	0.470000	chr8	23536800	23537000	0.535000
chr3	111346237	111347037	0.408750	chr8	23538800	23539600	0.532500
chr2	132630336	132631136	0.478750	chr8	23540400	23541200	0.482500
chr12	108947492	108947692	0.455000	chr8	23541600	23541800	0.625000
chrY	1863049	1863249	0.360000	chr8	23544200	23544400	0.450000
chr16	7418088	7418288	0.495000	chr8	23545200	23545400	0.525000
chr17	43780590	43780790	0.460000	chr8	23546000	23546200	0.505000
chr8	98017652	98018052	0.422500	chr8	2354600	2355000	0.500000
chr8	6953956	6954156	0.475000	chr8	23547800	23548000	0.555000
chr9	77736779	77736979	0.395000	chr8	23548600	23548800	0.510000
chr18	45730020	45730620	0.438333	chr8	23550400	23551000	0.565000
chr1	57721043	57721243	0.455000	chr8	23551400	23551600	0.480000
chr3	53296081	53296281	0.515000	chr8	23552800	23553000	0.585000
chr7	100597834	100598634	0.428750	chr8	23553800	23554600	0.487500
chr1	116632768	116632968	0.460000	chr8	23555400	23555600	0.465000
chr4	15534773	15535973	0.407500	chr8	23558600	23559800	0.474167
chr14	43099496	43099696	0.250000	chr8	23561000	23561200	0.375000
chr4	9117105	9117305	0.490000	chr8	23561600	23561800	0.535000
chr17	33143426	33143626	0.395000	chr8	23562200	23562400	0.525000
chr11	42863572	42863772	0.380000	chr8	23564600	23564800	0.435000
chr17	26023037	26023237	0.410000	chr8	23569200	23569400	0.465000
chr12	49960420	49961020	0.486667	chr8	23570800	23571400	0.566667
chr14	20727040	20727840	0.427500	chr8	23573000	23573800	0.538750
chr2	29797948	29798148	0.505000	chr8	23574400	23574600	0.575000
chr17	64878744	64879744	0.412000	chr8	23575600	23576600	0.527000
chrX	27676879	27677279	0.395000	chr8	23577600	23578000	0.502500
chr2	20034859	20035059	0.430000	chr8	23578400	23578600	0.455000
chr11	100229821	100230221	0.300000	chr8	23589600	23590000	0.382500
chr8	13789944	13790144	0.475000	chr8	2359200	2359400	0.590000
chr4	45667527	45667727	0.405000	chr8	23629000	23629200	0.490000
chr17	9747972	9748172	0.290000	chr8	23639800	23640000	0.390000
chr4	187426111	187426311	0.350000	chr8	23667800	23668000	0.350000
chr4	86333149	86333349	0.380000	chr8	23668800	23669000	0.390000
chr2	95355139	95355339	0.595000	chr8	23682800	23683000	0.750000
chr16	71283244	71283644	0.362500	chr8	23692600	23693000	0.460000
chr6	125021751	125021951	0.440000	chr8	23702600	23702800	0.675000
chr10	131001901	131002101	0.530000	chr8	23714600	23714800	0.655000
chr5	168846187	168846787	0.441667	chr8	23726600	23727200	0.685000
chr6	109364707	109364907	0.375000	chr8	23747800	23748000	0.375000
chrX	543863	544063	0.405000	chr8	23749000	23749200	0.500000
chr11	160058	160258	0.360000	chr8	23750200	23750400	0.500000
chr9	30344148	30344348	0.325000	chr8	23761600	23761800	0.475000
chr4	134295087	134295287	0.365000	chr8	23856200	23856400	0.500000
chr10	57103080	57103280	0.400000	chr8	23859600	23859800	0.410000
chr8	80481760	80481960	0.330000	chr8	23881400	23881600	0.395000
chr21	40451558	40451758	0.405000	chr8	23890600	23890800	0.435000
chr18	18933243	18933443	0.390000	chr8	23974400	23974600	0.430000
chr15	72481524	72481924	0.470000	chr8	23979200	23979600	0.460000
chr6	148310257	148310457	0.390000	chr8	23983600	23983800	0.410000
chr1	38465151	38465551	0.497500	chr8	23984400	23984800	0.575000
chr11	4580152	4580352	0.425000	chr8	23991600	23991800	0.435000
chr18	14993169	14993369	0.435000	chr8	24033400	24033600	0.500000
chr20	44632558	44632758	0.545000	chr8	2404400	2404600	0.560000
chr7	126885528	126885928	0.337500	chr8	24123400	24123800	0.405000
chr4	120828618	120828818	0.345000	chr8	24154200	24154400	0.420000
chr5	28999145	28999345	0.290000	chr8	24172000	24172200	0.385000
chr10	50605788	50605988	0.390000	chr8	24186600	24186800	0.435000
chr8	16699458	16699658	0.160000	chr8	24190400	24190600	0.330000
chr8	126050456	126050656	0.385000	chr8	24194600	24194800	0.475000
chr2	163038422	163038822	0.382500	chr8	24207000	24207400	0.417500
chr18	65094778	65094978	0.380000	chr8	24218800	24219000	0.445000
chr12	68353660	68354460	0.460000	chr8	24222400	24223200	0.463750
chr16	5535104	5535304	0.375000	chr8	24229400	24229600	0.465000
chr10	80033929	80034129	0.445000	chr8	24245200	24245400	0.460000
chr12	27570374	27570574	0.295000	chr8	2426200	2426400	0.340000
chr21	44782509	44782709	0.355000	chr8	24272000	24272200	0.415000
chr14	17189304	17189504	0.375000	chr8	24277400	24277600	0.405000
chr16	16016747	16016947	0.415000	chr8	2428200	2428400	0.440000
chr4	39572495	39572895	0.472500	chr8	24293800	24294200	0.497500
chr1	236001430	236001630	0.425000	chr8	24295600	24295800	0.465000
chr6	77407950	77408150	0.275000	chr8	24297800	24298000	0.285000
chr12	26918719	26918919	0.400000	chr8	24330600	24330800	0.405000
chr1	34393671	34394471	0.377500	chr8	24349200	24350000	0.363750
chr17	76313049	76313249	0.505000	chr8	2435600	2435800	0.535000
chr5	8910496	8910696	0.405000	chr8	24357400	24357600	0.415000
chr6	3935585	3935985	0.315000	chr8	24367200	24367600	0.422500
chrX	97080040	97080240	0.405000	chr8	2437000	2437200	0.505000
chrX	140366924	140367124	0.285000	chr8	24370800	24371000	0.355000
chr11	125915897	125916097	0.395000	chr8	24371400	24371600	0.435000
chr2	40551860	40552260	0.385000	chr8	24384200	24384600	0.447500
chr9	44617033	44617233	0.395000	chr8	24386400	24386600	0.425000
chr4	125548822	125550022	0.367500	chr8	24387400	24388600	0.457500
chr4	132812539	132812739	0.325000	chr8	24396000	24396200	0.345000
chr5	43529111	43529511	0.320000	chr8	24398400	24398800	0.327500
chr1	56136951	56137151	0.465000	chr8	24415200	24415400	0.555000
chrY	6965667	6966467	0.418750	chr8	24418200	24419000	0.437500
chr6	84900588	84900788	0.300000	chr8	24419400	24419600	0.360000
chr1	70970036	70970236	0.330000	chr8	24439600	24439800	0.360000
chr19	3737752	3737952	0.485000	chr8	24444400	24444600	0.415000
chr19	52004063	52004263	0.430000	chr8	24509600	24509800	0.440000
chr12	7946448	7946648	0.340000	chr8	24511800	24512000	0.380000
chr14	89801090	89801290	0.435000	chr8	2455000	2455200	0.650000
chr8	40468398	40468598	0.350000	chr8	24643800	24644000	0.435000
chr10	54314625	54314825	0.425000	chr8	24649600	24649800	0.445000
chr15	42738261	42738461	0.505000	chr8	2481000	2481200	0.620000
chrX	42839514	42839714	0.305000	chr8	24823800	24824000	0.330000
chr4	29406253	29406453	0.525000	chr8	2485600	2485800	0.590000
chr16	55914936	55915136	0.385000	chr8	24889600	24889800	0.425000
chr14	34377388	34377588	0.420000	chr8	24891800	24892000	0.460000
chr8	88885353	88885553	0.410000	chr8	24913600	24913800	0.745000
chr3	13918784	13918984	0.475000	chr8	24914800	24915000	0.740000
chr15	49635752	49635952	0.400000	chr8	24915600	24915800	0.545000
chr12	125396441	125396641	0.470000	chr8	2493400	2493600	0.510000
chrX	121437698	121437898	0.580000	chr8	24942000	24942200	0.685000
chr15	58848952	58849152	0.545000	chr8	24955200	24955400	0.660000
chr5	155523152	155523552	0.515000	chr8	24956400	24956800	0.685000
chr5	17918977	17919177	0.400000	chr8	24957600	24957800	0.545000
chr10	15543425	15543625	0.400000	chr8	25000000	25000200	0.625000
chr10	73604174	73604374	0.440000	chr8	25000600	25000800	0.660000
chr8	7823170	7823370	0.355000	chr8	25030600	25030800	0.375000
chr10	36944058	36944258	0.580000	chr8	25064400	25064600	0.595000
chr9	110106995	110107195	0.355000	chr8	25065600	25065800	0.400000
chrX	73706055	73706255	0.405000	chr8	25103600	25103800	0.480000
chr14	19175027	19175227	0.485000	chr8	2511200	2511400	0.550000
chr5	87397905	87398105	0.380000	chr8	25170200	25170400	0.390000
chr3	191179121	191179321	0.500000	chr8	25171400	25171600	0.505000
chr6	9448435	9448835	0.372500	chr8	25176800	25177200	0.497500
chr16	66303388	66303588	0.425000	chr8	25177800	25178000	0.495000
chr10	31856749	31856949	0.315000	chr8	25178600	25178800	0.370000
chr16	3289713	3289913	0.525000	chr8	25184000	25184200	0.575000
chr16	11160454	11161854	0.475714	chr8	25184600	25186000	0.652143
chr4	129091988	129092188	0.430000	chr8	25188400	25188600	0.480000
chr3	113487249	113488049	0.316250	chr8	25198600	25199400	0.391250
chr1	84632076	84632276	0.405000	chr8	25201600	25201800	0.425000
chr2	65807313	65807513	0.370000	chr8	25209000	25209200	0.475000
chr5	181171636	181171836	0.445000	chr8	25214800	25215000	0.535000
chr11	103486735	103486935	0.335000	chr8	25227000	25227200	0.390000
chr12	102035104	102035304	0.365000	chr8	25231000	25231200	0.340000
chr15	85177531	85177731	0.475000	chr8	25235000	25235200	0.485000
chr7	22207270	22207470	0.365000	chr8	25238600	25238800	0.390000
chr2	225724470	225724670	0.440000	chr8	25239400	25239600	0.480000
chr17	3237432	3237832	0.390000	chr8	25243600	25244000	0.440000
chr5	150971561	150971761	0.455000	chr8	25251000	25251200	0.480000
chr13	29997868	29998068	0.410000	chr8	25257800	25258000	0.415000
chr10	60259795	60259995	0.345000	chr8	25271800	25272000	0.375000
chr10	98823477	98823677	0.455000	chr8	25308800	25309000	0.525000
chr14	102174969	102175169	0.360000	chr8	25319600	25319800	0.365000
chr15	28546789	28546989	0.420000	chr8	25322800	25323000	0.435000
chr1	75230660	75230860	0.515000	chr8	25345400	25345600	0.560000
chr8	88159434	88159634	0.355000	chr8	25346800	25347000	0.425000
chr1	28002316	28002716	0.395000	chr8	25348800	25349200	0.417500
chr6	124571583	124571783	0.445000	chr8	25365600	25365800	0.460000
chr5	73786835	73787235	0.435000	chr8	25384000	25384400	0.457500
chr5	171147311	171147511	0.425000	chr8	25385400	25385600	0.460000
chr8	39601254	39601454	0.395000	chr8	2542400	2542600	0.435000
chr1	240624827	240625027	0.325000	chr8	25456000	25456200	0.440000
chr7	149916	150116	0.710000	chr8	25457800	25458000	0.810000
chr3	194191543	194192543	0.481000	chr8	25458400	25459400	0.640000
chr15	33072686	33072886	0.525000	chr8	25475800	25476000	0.555000
chr4	142572078	142572278	0.385000	chr8	25490600	25490800	0.480000
chr5	171124561	171124761	0.305000	chr8	25510000	25510200	0.400000
chr15	71809181	71809381	0.490000	chr8	25564800	25565000	0.495000
chr10	78784501	78784701	0.510000	chr8	25660400	25660600	0.590000
chrX	34558609	34558809	0.415000	chr8	25671600	25671800	0.445000
chr6	1442688	1442888	0.455000	chr8	25673000	25673200	0.485000
chr6	28311468	28311868	0.515000	chr8	25688400	25688800	0.560000
chr9	87136481	87136681	0.505000	chr8	25831000	25831200	0.575000
chr5	152262757	152262957	0.475000	chr8	2603600	2603800	0.490000
chr4	159522441	159522641	0.540000	chr8	26045400	26045600	0.705000
chr6	122060079	122060279	0.425000	chr8	26046600	26046800	0.555000
chr7	44251264	44251464	0.595000	chr8	26047800	26048000	0.685000
chr12	109264078	109264278	0.500000	chr8	26053400	26053600	0.510000
chr3	119310670	119310870	0.460000	chr8	26088800	26089000	0.490000
chr5	134760906	134761506	0.495000	chr8	26133800	26134400	0.500000
chr3	135045006	135045206	0.440000	chr8	26150000	26150200	0.510000
chr12	65490757	65490957	0.375000	chr8	2615200	2615400	0.430000
chr20	44496616	44496816	0.480000	chr8	26161400	26161600	0.505000
chr10	119112136	119112336	0.410000	chr8	26166200	26166400	0.440000
chr2	200162814	200163014	0.385000	chr8	26175200	26175400	0.430000
chr11	81732166	81732366	0.380000	chr8	26199200	26199400	0.420000
chr15	72239847	72240447	0.433333	chr8	26212800	26213400	0.483333
chr17	25471417	25471617	0.415000	chr8	26215000	26215200	0.445000
chr14	102130886	102131086	0.465000	chr8	26219600	26219800	0.525000
chr19	54301676	54301876	0.480000	chr8	26228600	26228800	0.490000
chr1	13043968	13044568	0.540000	chr8	2623200	2623800	0.586667
chr5	66952256	66952456	0.395000	chr8	2624200	2624400	0.400000
chr6	49658687	49659087	0.380000	chr8	26258000	26258400	0.397500
chr4	54369011	54369211	0.405000	chr8	26260800	26261000	0.420000
chr8	125527535	125527735	0.480000	chr8	26262800	26263000	0.540000
chr15	23652315	23652915	0.441667	chr8	26266000	26266600	0.493333
chrX	108547854	108548454	0.465000	chr8	26267000	26267600	0.523333
chr12	42903605	42904805	0.420000	chr8	26286600	26287800	0.468333
chr1	156471714	156472514	0.542500	chr8	26291400	26292200	0.703750
chr18	46402021	46402221	0.385000	chr8	26293000	26293200	0.450000
chr8	112740124	112740324	0.270000	chr8	26305000	26305200	0.395000
chr1	99211047	99211247	0.390000	chr8	26309600	26309800	0.425000
chr5	151904580	151904780	0.430000	chr8	26318000	26318200	0.410000
chr10	57513627	57513827	0.440000	chr8	26323800	26324000	0.455000
chr1	56678181	56678381	0.355000	chr8	26327600	26327800	0.360000
chr12	84174476	84174676	0.335000	chr8	26330000	26330200	0.380000
chr15	81953950	81954150	0.370000	chr8	26352200	26352400	0.410000
chr20	40023633	40023833	0.450000	chr8	26353800	26354000	0.475000
chr13	89290532	89290732	0.330000	chr8	26364400	26364600	0.410000
chrX	113505713	113506113	0.377500	chr8	26374000	26374400	0.412500
chr3	4914973	4916773	0.460000	chr8	26382600	26384400	0.611667
chrX	62028421	62028621	0.415000	chr8	26385600	26385800	0.475000
chr8	40947878	40948278	0.380000	chr8	26390200	26390600	0.402500
chr5	97589276	97589476	0.330000	chr8	26391000	26391200	0.340000
chr2	188743853	188744053	0.400000	chr8	26391800	26392000	0.410000
chr4	162289074	162290074	0.400000	chr8	26392600	26393600	0.436000
chr5	85987189	85987389	0.335000	chr8	26403800	26404000	0.410000
chr2	224189492	224189892	0.342500	chr8	26405200	26405600	0.405000
chr6	136324322	136324522	0.485000	chr8	2640800	2641000	0.535000
chr15	73515886	73516086	0.425000	chr8	26419200	26419400	0.435000
chr1	208056196	208056396	0.495000	chr8	26436600	26436800	0.545000
chr10	79340112	79340312	0.495000	chr8	26437600	26437800	0.575000
chr12	115821654	115821854	0.395000	chr8	26438200	26438400	0.430000
chr5	16931272	16932072	0.431250	chr8	26440400	26441200	0.538750
chr1	39540845	39541245	0.435000	chr8	26446000	26446400	0.487500
chr2	240008085	240008285	0.365000	chr8	26448400	26448600	0.665000
chr3	51646317	51647517	0.460833	chr8	26449200	26450400	0.685833
chr10	121735508	121735708	0.410000	chr8	26451200	26451400	0.510000
chr7	32010728	32010928	0.420000	chr8	26456200	26456400	0.425000
chr14	24247586	24247786	0.455000	chr8	26458000	26458200	0.475000
chr2	68448755	68448955	0.510000	chr8	26467400	26467600	0.610000
chr9	135692451	135693851	0.613571	chr8	26514000	26515400	0.695000
chr2	69427431	69427631	0.530000	chr8	26517800	26518000	0.535000
chr12	84980433	84980633	0.400000	chr8	26536800	26537000	0.425000
chr11	132598817	132599017	0.380000	chr8	26560800	26561000	0.390000
chr11	31121430	31121630	0.380000	chr8	26565400	26565600	0.505000
chrX	142084660	142084860	0.425000	chr8	26568800	26569000	0.520000
chr18	13848986	13849186	0.450000	chr8	26571200	26571400	0.545000
chr22	30414264	30414464	0.515000	chr8	26572200	26572400	0.560000
chr2	186484302	186484502	0.365000	chr8	26574000	26574200	0.470000
chr14	51764147	51764347	0.385000	chr8	26576000	26576200	0.450000
chr21	46219560	46221360	0.590000	chr8	26576800	26578600	0.646111
chr2	88755898	88756098	0.530000	chr8	26579200	26579400	0.560000
chrY	1318842	1319042	0.420000	chr8	26589600	26589800	0.610000
chr3	4750741	4751141	0.440000	chr8	26595600	26596000	0.505000
chr5	37980801	37981001	0.425000	chr8	26608800	26609000	0.435000
chr10	48667201	48667401	0.445000	chr8	26609400	26609600	0.460000
chr20	40160063	40160263	0.425000	chr8	26611600	26611800	0.455000
chr3	57831628	57832028	0.380000	chr8	26628600	26629000	0.597500
chr2	145741333	145741533	0.355000	chr8	26637800	26638000	0.465000
chr3	198100448	198100648	0.535000	chr8	26641000	26641200	0.540000
chr8	41861474	41861674	0.550000	chr8	26641800	26642000	0.565000
chr6	42849699	42849899	0.490000	chr8	26655600	26655800	0.575000
chr14	36446514	36446714	0.470000	chr8	26661800	26662000	0.600000
chr11	43320652	43320852	0.370000	chr8	26667400	26667600	0.440000
chr7	12768240	12768440	0.340000	chr8	26670600	26670800	0.435000
chr2	60168111	60168311	0.340000	chr8	26690800	26691000	0.485000
chr21	36100208	36100408	0.465000	chr8	26764200	26764400	0.490000
chr20	10247799	10247999	0.415000	chr8	26765000	26765200	0.440000
chr9	108025222	108025422	0.395000	chr8	2680200	2680400	0.495000
chr3	31695634	31695834	0.455000	chr8	26867200	26867400	0.495000
chr10	7087651	7087851	0.420000	chr8	26891600	26891800	0.435000
chr12	57064796	57065196	0.350000	chr8	27036200	27036600	0.475000
chr12	1009800	1010400	0.381667	chr8	2711800	2712400	0.428333
chrX	19005487	19005687	0.445000	chr8	2713800	2714000	0.470000
chr13	42893845	42894045	0.395000	chr8	27138800	27139000	0.400000
chr11	79148023	79148223	0.455000	chr8	2714600	2714800	0.460000
chr2	91483915	91484115	0.395000	chr8	27205000	27205200	0.455000
chr1	188784155	188784355	0.275000	chr8	27222400	27222600	0.360000
chr4	188538556	188538756	0.415000	chr8	27223200	27223400	0.495000
chr5	25019330	25019530	0.430000	chr8	27247400	27247600	0.540000
chr2	16803181	16804581	0.385714	chr8	2725000	2726400	0.387143
chr4	92792429	92792629	0.425000	chr8	27258400	27258600	0.535000
chr3	141636568	141637168	0.433333	chr8	2726800	2727400	0.505000
chr5	31274462	31274662	0.505000	chr8	27274400	27274600	0.510000
chr4	5566780	5567380	0.538333	chr8	2727800	2728400	0.688333
chr14	24608679	24609079	0.490000	chr8	27284000	27284400	0.520000
chrX	52804192	52804392	0.495000	chr8	27286600	27286800	0.515000
chr7	52393608	52393808	0.365000	chr8	2729200	2729400	0.480000
chr7	35163253	35163453	0.380000	chr8	27293000	27293200	0.435000
chr11	132779537	132779737	0.505000	chr8	27299800	27300000	0.510000
chr3	170899010	170900010	0.378000	chr8	2730400	2731400	0.430000
chr3	184215740	184216140	0.415000	chr8	27309400	27309800	0.497500
chr17	60134469	60135069	0.518333	chr8	27310400	27311000	0.651667
chrX	48834342	48834542	0.580000	chr8	27311400	27311600	0.680000
chr9	18940669	18940869	0.445000	chr8	27315400	27315600	0.450000
chr6	30516490	30516690	0.510000	chr8	27320000	27320200	0.560000
chr2	230584303	230584503	0.510000	chr8	27322800	27323000	0.515000
chr18	55916257	55916657	0.440000	chr8	27323800	27324200	0.460000
chr20	4211540	4212940	0.488571	chr8	27325400	27326800	0.597143
chr5	26579631	26579831	0.415000	chr8	2732600	2732800	0.485000
chr5	146000679	146001079	0.362500	chr8	27329600	27330000	0.485000
chr16	8626160	8626360	0.525000	chr8	27332000	27332200	0.565000
chr4	40552099	40552499	0.450000	chr8	27333200	27333600	0.485000
chr8	65853786	65853986	0.435000	chr8	27334000	27334200	0.450000
chr5	132061157	132061357	0.440000	chr8	27334600	27334800	0.525000
chr5	159309560	159309760	0.435000	chr8	27335200	27335400	0.505000
chr17	19809644	19809844	0.495000	chr8	2733600	2733800	0.585000
chr21	46669694	46670094	0.385000	chr8	27337400	27337800	0.407500
chr12	115350795	115350995	0.460000	chr8	27339400	27339600	0.495000
chr10	113568497	113568897	0.507500	chr8	27340600	27341000	0.610000
chr11	41382378	41382578	0.235000	chr8	27343200	27343400	0.425000
chr17	65066032	65066232	0.430000	chr8	2734400	2734600	0.455000
chr15	71373725	71373925	0.415000	chr8	27346800	27347000	0.470000
chr20	15266977	15267377	0.500000	chr8	27348400	27348800	0.537500
chr12	129919745	129919945	0.390000	chr8	27350000	27350200	0.410000
chr14	17930470	17930870	0.395000	chr8	27351800	27352200	0.522500
chr7	46481021	46481621	0.478333	chr8	27353400	27354000	0.485000
chr13	28842618	28842818	0.370000	chr8	2735600	2735800	0.375000
chr5	143769228	143769428	0.335000	chr8	27357600	27357800	0.410000
chr15	65035113	65035713	0.493333	chr8	27361800	27362400	0.556667
chr7	47804861	47805061	0.455000	chr8	27363800	27364000	0.570000
chr8	11044596	11044796	0.475000	chr8	27366000	27366200	0.485000
chr18	70439819	70440219	0.442500	chr8	27366600	27367000	0.567500
chr7	102677646	102677846	0.590000	chr8	27368800	27369000	0.610000
chr10	54531967	54532167	0.360000	chr8	27372000	27372200	0.375000
chr8	2766258	2766458	0.515000	chr8	27378800	27379000	0.530000
chr1	163148249	163148649	0.387500	chr8	27380400	27380800	0.497500
chr1	97893292	97893492	0.305000	chr8	27384400	27384600	0.345000
chr19	46530289	46530689	0.552500	chr8	27389800	27390200	0.567500
chrX	46533303	46533703	0.487500	chr8	27390800	27391200	0.490000
chr1	49302764	49302964	0.455000	chr8	27395200	27395400	0.460000
chr4	51467110	51467310	0.380000	chr8	27400600	27400800	0.420000
chr11	47071059	47071259	0.365000	chr8	27404000	27404200	0.500000
chr12	110076986	110077186	0.450000	chr8	27405000	27405200	0.475000
chr21	42299088	42299288	0.395000	chr8	27405600	27405800	0.520000
chr5	22352227	22352627	0.337500	chr8	27408200	27408600	0.425000
chr13	53767118	53767318	0.395000	chr8	27409000	27409200	0.460000
chr15	76356875	76357075	0.400000	chr8	27413600	27413800	0.465000
chr1	49758428	49758628	0.495000	chr8	27414200	27414400	0.535000
chr11	93034975	93035175	0.370000	chr8	27426200	27426400	0.420000
chr17	15437249	15437449	0.480000	chr8	274400	274600	0.520000
chr2	46664774	46664974	0.425000	chr8	27440600	27440800	0.490000
chr5	12420597	12420797	0.480000	chr8	27443000	27443200	0.555000
chr2	3643226	3643426	0.555000	chr8	27454600	27454800	0.580000
chr5	43786994	43787194	0.450000	chr8	27461800	27462000	0.635000
chr3	135735725	135736125	0.437500	chr8	27465800	27466200	0.490000
chrX	2723304	2723504	0.570000	chr8	27479200	27479400	0.580000
chr4	7662613	7662813	0.500000	chr8	27489000	27489200	0.515000
chr4	143180407	143180607	0.395000	chr8	27490000	27490200	0.495000
chr16	70462754	70463554	0.486250	chr8	27491000	27491800	0.603750
chr1	224490932	224491132	0.420000	chr8	27497400	27497600	0.470000
chr10	1947042	1947242	0.395000	chr8	27498200	27498400	0.490000
chr8	135668628	135668828	0.550000	chr8	27514600	27514800	0.590000
chr9	82741635	82741835	0.395000	chr8	27516000	27516200	0.500000
chr4	161448989	161449189	0.375000	chr8	27548200	27548400	0.420000
chr8	73414439	73414639	0.500000	chr8	27583800	27584000	0.625000
chr19	21758805	21759005	0.445000	chr8	27588200	27588400	0.595000
chr14	20824367	20824767	0.445000	chr8	27592200	27592600	0.622500
chr10	107505856	107506256	0.390000	chr8	27597200	27597600	0.442500
chr18	57878311	57878511	0.450000	chr8	27600400	27600600	0.480000
chr5	128648243	128648443	0.365000	chr8	27602200	27602400	0.550000
chrX	49265595	49265795	0.480000	chr8	27608600	27608800	0.515000
chr2	68034824	68035024	0.465000	chr8	27610200	27610400	0.575000
chr6	16431630	16431830	0.415000	chr8	27610800	27611000	0.555000
chr4	8029056	8029456	0.575000	chr8	27611400	27611800	0.585000
chr20	13953483	13953683	0.510000	chr8	27614200	27614400	0.520000
chr2	88760178	88760378	0.440000	chr8	27614800	27615000	0.690000
chr2	166764927	166765527	0.438333	chr8	27617000	27617600	0.520000
chr14	27194630	27194830	0.345000	chr8	27624800	27625000	0.375000
chr6	34059716	34059916	0.560000	chr8	27636600	27636800	0.620000
chr7	60900038	60900238	0.465000	chr8	2769600	2769800	0.510000
chr16	6936486	6937286	0.370000	chr8	2771000	2771800	0.428750
chr17	25790374	25790574	0.420000	chr8	27727200	27727400	0.510000
chr11	8322638	8322838	0.405000	chr8	27730400	27730600	0.525000
chr2	75928261	75928461	0.405000	chr8	27748600	27748800	0.455000
chr1	6886117	6886317	0.395000	chr8	27762400	27762600	0.400000
chr20	54149158	54149558	0.402500	chr8	27766000	27766400	0.425000
chr9	109251156	109251756	0.473333	chr8	27772200	27772800	0.646667
chr7	37229046	37229246	0.385000	chr8	27773200	27773400	0.440000
chr4	148795168	148796168	0.465000	chr8	27774200	27775200	0.574000
chr8	63741016	63741216	0.290000	chr8	27778600	27778800	0.380000
chr12	14217569	14217769	0.430000	chr8	27786400	27786600	0.440000
chrY	15599967	15600167	0.315000	chr8	27791400	27791600	0.390000
chr5	108134584	108134984	0.352500	chr8	27827600	27828000	0.400000
chrX	110011151	110011951	0.390000	chr8	27836200	27837000	0.443750
chr17	40740954	40741554	0.465000	chr8	27837400	27838000	0.613333
chr7	127945571	127945771	0.420000	chr8	27839800	27840000	0.455000
chrX	125805350	125805950	0.345000	chr8	27855200	27855800	0.410000
chr9	128119684	128119884	0.445000	chr8	27864000	27864200	0.470000
chr5	70792141	70792541	0.485000	chr8	27879600	27880000	0.612500
chr5	78691262	78691662	0.432500	chr8	2788200	2788600	0.480000
chr17	59372571	59372771	0.495000	chr8	27890200	27890400	0.500000
chr20	44595065	44595265	0.480000	chr8	27891800	27892000	0.490000
chr17	82459755	82460155	0.450000	chr8	27893800	27894200	0.525000
chr8	27255250	27255450	0.405000	chr8	27897400	27897600	0.425000
chr2	160683627	160683827	0.470000	chr8	27901200	27901400	0.565000
chr20	35310461	35310861	0.492500	chr8	27908200	27908600	0.517500
chr18	149839	150039	0.485000	chr8	27923200	27923400	0.575000
chr19	50886573	50886773	0.480000	chr8	27923800	27924000	0.495000
chr10	69129461	69129661	0.390000	chr8	27939800	27940000	0.495000
chr8	11450246	11450646	0.487500	chr8	27948200	27948600	0.627500
chr7	114988872	114989072	0.460000	chr8	27963000	27963200	0.490000
chrX	138250046	138250246	0.450000	chr8	27981200	27981400	0.560000
chr20	22661374	22661574	0.490000	chr8	27982400	27982600	0.610000
chr7	69642955	69643355	0.482500	chr8	27992600	27993000	0.540000
chr7	61166038	61166238	0.360000	chr8	27993600	27993800	0.480000
chr14	75576565	75576765	0.415000	chr8	28014400	28014600	0.495000
chr4	109579000	109579200	0.420000	chr8	28044600	28044800	0.445000
chr4	97291796	97291996	0.325000	chr8	28061200	28061400	0.395000
chr8	598398	598798	0.497500	chr8	28063200	28063600	0.600000
chr14	87644482	87644682	0.385000	chr8	28072800	28073000	0.495000
chrY	21360503	21360703	0.260000	chr8	28078000	28078200	0.400000
chr17	62724282	62724482	0.410000	chr8	28083800	28084000	0.475000
chr3	117387307	117387707	0.375000	chr8	28091600	28092000	0.415000
chr1	242670366	242670966	0.441667	chr8	28093000	28093600	0.525000
chr18	33121518	33121718	0.385000	chr8	28095000	28095200	0.410000
chr10	25937800	25938000	0.365000	chr8	28099400	28099600	0.490000
chr17	50693903	50694103	0.520000	chr8	28100400	28100600	0.525000
chr11	32242671	32242871	0.290000	chr8	2810800	2811000	0.440000
chr1	182965032	182965432	0.370000	chr8	28136800	28137200	0.372500
chr5	140899686	140899886	0.415000	chr8	2814600	2814800	0.495000
chr3	4250236	4250636	0.460000	chr8	28185400	28185800	0.517500
chr12	5400041	5400641	0.425000	chr8	28190000	28190600	0.453333
chr17	15865408	15865808	0.437500	chr8	28203200	28203600	0.455000
chr2	83730090	83730290	0.445000	chr8	28245200	28245400	0.495000
chr2	150651021	150651221	0.520000	chr8	28258000	28258200	0.560000
chrX	20534211	20534411	0.465000	chr8	28305200	28305400	0.470000
chr3	171061739	171061939	0.385000	chr8	28319000	28319200	0.455000
chr12	29828030	29828230	0.385000	chr8	28322600	28322800	0.415000
chr2	180702686	180702886	0.350000	chr8	28324400	28324600	0.460000
chr2	218077110	218077510	0.537500	chr8	28329000	28329400	0.570000
chr18	38299749	38299949	0.400000	chr8	28337000	28337200	0.505000
chr19	34476622	34477822	0.470833	chr8	28338400	28339600	0.533333
chr6	111523260	111523460	0.460000	chr8	28343000	28343200	0.535000
chr9	32148540	32148740	0.430000	chr8	28344000	28344200	0.545000
chr11	2037763	2037963	0.605000	chr8	28347400	28347600	0.620000
chr4	161343435	161344035	0.450000	chr8	28348200	28348800	0.471667
chr7	71743467	71743667	0.520000	chr8	28351400	28351600	0.620000
chr16	5631352	5631552	0.535000	chr8	28352000	28352200	0.615000
chr18	26277336	26277536	0.405000	chr8	28355600	28355800	0.435000
chr19	50311989	50312189	0.655000	chr8	28359600	28359800	0.670000
chr9	101525022	101525222	0.365000	chr8	28361600	28361800	0.500000
chr9	118292168	118292968	0.425000	chr8	28363400	28364200	0.430000
chr22	18494669	18494869	0.480000	chr8	28365800	28366000	0.515000
chr20	52542105	52542705	0.441667	chr8	28367600	28368200	0.500000
chr2	221726780	221727180	0.395000	chr8	28371400	28371800	0.472500
chr5	97524878	97525278	0.407500	chr8	28375400	28375800	0.410000
chr20	31460594	31460794	0.420000	chr8	28383200	28383400	0.470000
chrX	139858079	139858279	0.445000	chr8	28385400	28385600	0.845000
chr10	61037380	61037580	0.520000	chr8	28386200	28386400	0.805000
chr8	47874262	47874662	0.417500	chr8	28387000	28387400	0.430000
chr3	158340932	158341132	0.415000	chr8	28388200	28388400	0.425000
chr11	15357968	15358168	0.420000	chr8	28390400	28390600	0.440000
chrX	11682021	11682221	0.415000	chr8	28401200	28401400	0.615000
chr13	41060878	41062078	0.661667	chr8	28401800	28403000	0.675000
chr5	170934170	170934370	0.405000	chr8	28406400	28406600	0.440000
chr15	101504733	101505133	0.490000	chr8	28410600	28411000	0.517500
chr16	77668022	77668222	0.485000	chr8	28412000	28412200	0.800000
chr7	47115255	47115455	0.455000	chr8	28419600	28419800	0.465000
chr9	137577843	137578043	0.460000	chr8	28423400	28423600	0.560000
chr5	137575997	137576397	0.480000	chr8	28442600	28443000	0.485000
chr7	97028162	97028362	0.415000	chr8	28464400	28464600	0.450000
chr4	6133294	6133494	0.360000	chr8	28476000	28476200	0.455000
chr1	220324454	220325454	0.445000	chr8	28490000	28491000	0.469000
chr9	6107331	6108331	0.422000	chr8	28493600	28494600	0.682000
chr22	12311993	12312393	0.445000	chr8	28495200	28495600	0.465000
chrX	137172086	137172286	0.430000	chr8	28513800	28514000	0.450000
chrX	55424231	55424431	0.335000	chr8	28518400	28518600	0.440000
chr14	16229708	16229908	0.370000	chr8	28556200	28556400	0.360000
chr8	6732030	6732630	0.350000	chr8	28559200	28559800	0.366667
chr6	59269317	59269517	0.415000	chr8	28561200	28561400	0.465000
chr9	5346048	5346648	0.305000	chr8	28561800	28562400	0.405000
chr1	75281293	75281493	0.405000	chr8	28562800	28563000	0.470000
chr15	37877645	37878045	0.332500	chr8	28563800	28564200	0.355000
chr4	108872997	108873197	0.520000	chr8	28581800	28582000	0.605000
chr21	11025141	11025541	0.385000	chr8	28588000	28588400	0.455000
chr13	93618290	93618490	0.345000	chr8	28594000	28594200	0.470000
chr18	36853621	36853821	0.455000	chr8	28599600	28599800	0.540000
chr8	9274105	9274305	0.485000	chr8	28601000	28601200	0.535000
chrX	8482863	8483063	0.370000	chr8	28608400	28608600	0.390000
chr14	72169564	72169964	0.427500	chr8	28617000	28617400	0.447500
chr5	138383372	138383772	0.417500	chr8	28622400	28622800	0.800000
chr4	166458721	166459121	0.447500	chr8	28623200	28623600	0.590000
chr13	92386990	92387390	0.352500	chr8	28633600	28634000	0.427500
chr21	10415374	10416574	0.452500	chr8	28636000	28637200	0.483333
chr12	52098223	52098423	0.430000	chr8	28657200	28657400	0.460000
chr4	155308921	155309321	0.390000	chr8	28657800	28658200	0.567500
chrX	30060920	30061120	0.465000	chr8	28687000	28687200	0.505000
chr6	133494284	133494484	0.380000	chr8	28687600	28687800	0.445000
chrX	107333096	107333896	0.432500	chr8	28699800	28700600	0.487500
chr9	32291591	32292191	0.466667	chr8	28701000	28701600	0.710000
chr19	15945372	15945572	0.400000	chr8	28702800	28703000	0.495000
chrX	122627707	122627907	0.400000	chr8	28705200	28705400	0.440000
chr16	22768828	22769228	0.405000	chr8	28707200	28707600	0.420000
chr13	104436944	104437144	0.375000	chr8	28708200	28708400	0.415000
chr5	66289989	66290189	0.425000	chr8	28709800	28710000	0.570000
chr9	16750728	16750928	0.395000	chr8	28710800	28711000	0.420000
chr11	114832348	114832548	0.340000	chr8	28711400	28711600	0.365000
chr1	33778284	33778484	0.430000	chr8	28712200	28712400	0.545000
chr4	128561002	128561402	0.422500	chr8	28714600	28715000	0.425000
chr2	17697862	17698062	0.355000	chr8	28730800	28731000	0.380000
chr1	174568599	174568799	0.375000	chr8	28744000	28744200	0.440000
chr5	3244351	3244551	0.485000	chr8	28745200	28745400	0.490000
chr11	110449840	110450040	0.485000	chr8	28751000	28751200	0.545000
chr4	122732850	122733250	0.527500	chr8	28769600	28770000	0.572500
chr10	35390349	35390749	0.422500	chr8	28773400	28773800	0.460000
chr10	115665798	115665998	0.380000	chr8	28776200	28776400	0.570000
chr1	21203686	21204286	0.436667	chr8	28777200	28777800	0.515000
chr7	32353110	32353310	0.395000	chr8	28779000	28779200	0.480000
chr18	528348	528548	0.440000	chr8	28779600	28779800	0.545000
chrY	16741452	16741652	0.435000	chr8	28782200	28782400	0.465000
chr8	133534168	133534368	0.380000	chr8	28787800	28788000	0.395000
chr1	21086069	21086269	0.345000	chr8	28789400	28789600	0.460000
chr9	116962972	116963172	0.405000	chr8	28800800	28801000	0.425000
chr17	43309563	43309763	0.460000	chr8	28824200	28824400	0.475000
chrY	18410473	18410673	0.340000	chr8	28835200	28835400	0.440000
chr7	153277998	153278398	0.425000	chr8	2885800	2886200	0.492500
chr14	9445753	9445953	0.000000	chr8	28870200	28870400	0.315000
chr13	62476116	62476716	0.240000	chr8	28882000	28882600	0.403333
chr16	82470566	82470966	0.422500	chr8	28883000	28883400	0.457500
chr2	214246675	214246875	0.345000	chr8	28884600	28884800	0.360000
chr3	96193336	96193536	0.340000	chr8	28885200	28885400	0.370000
chr6	61211167	61211367	0.230000	chr8	28886600	28886800	0.380000
chr5	117702277	117703277	0.297000	chr8	28887200	28888200	0.367000
chr10	83883646	83884046	0.445000	chr8	28889200	28889600	0.447500
chr3	194632486	194633086	0.561667	chr8	28890000	28890600	0.611667
chr6	40883850	40884650	0.432500	chr8	28891000	28891800	0.528750
chr9	103905516	103905716	0.290000	chr8	28892600	28892800	0.300000
chr9	3759185	3760785	0.376875	chr8	28893200	28894800	0.348125
chr6	31409749	31409949	0.420000	chr8	28902400	28902600	0.460000
chr1	216762312	216762512	0.360000	chr8	28905600	28905800	0.370000
chr20	43944113	43944313	0.495000	chr8	28911200	28911400	0.505000
chr11	110911910	110912110	0.490000	chr8	28942000	28942200	0.535000
chr10	114673260	114674060	0.405000	chr8	28943200	28944000	0.410000
chr15	97968237	97968437	0.290000	chr8	28945200	28945400	0.360000
chr16	28337159	28337359	0.395000	chr8	28950600	28950800	0.425000
chr20	6615607	6615807	0.320000	chr8	28987400	28987600	0.345000
chr1	91876588	91877188	0.383333	chr8	29004400	29005000	0.406667
chr5	177380402	177380602	0.535000	chr8	29007600	29007800	0.540000
chr11	17674499	17674899	0.450000	chr8	29013000	29013400	0.452500
chr20	4350984	4351184	0.335000	chr8	29017400	29017600	0.360000
chrX	90108522	90108922	0.320000	chr8	29028600	29029000	0.372500
chr16	84734219	84734419	0.365000	chr8	29036600	29036800	0.395000
chr18	28896544	28896744	0.335000	chr8	29039800	29040000	0.405000
chr1	58492385	58492585	0.325000	chr8	29041400	29041600	0.435000
chr7	13046194	13046394	0.350000	chr8	29047400	29047600	0.345000
chr7	134509131	134509331	0.415000	chr8	29050200	29050400	0.485000
chr2	19577258	19577858	0.380000	chr8	29054200	29054800	0.451667
chr2	204709923	204710123	0.260000	chr8	29056200	29056400	0.430000
chr2	44207994	44208994	0.439000	chr8	29060800	29061800	0.513000
chr20	16410267	16410467	0.340000	chr8	29065600	29065800	0.525000
chr3	196772158	196772358	0.450000	chr8	29067600	29067800	0.535000
chr5	5637831	5638031	0.465000	chr8	29079200	29079400	0.530000
chr13	53655441	53655841	0.310000	chr8	29085600	29086000	0.430000
chr2	136389757	136389957	0.445000	chr8	29087600	29087800	0.525000
chr3	145733081	145733281	0.235000	chr8	29103600	29103800	0.385000
chr11	78450303	78450503	0.370000	chr8	29108200	29108400	0.450000
chr11	16795327	16795527	0.410000	chr8	29109400	29109600	0.450000
chr4	148022209	148022409	0.435000	chr8	29116800	29117000	0.595000
chr7	8440673	8440873	0.495000	chr8	29146600	29146800	0.510000
chr4	164529661	164529861	0.400000	chr8	291600	291800	0.410000
chr17	27230854	27231054	0.410000	chr8	29175600	29175800	0.495000
chr16	50040059	50040459	0.482500	chr8	29177000	29177400	0.487500
chr17	42569211	42569611	0.517500	chr8	29179400	29179800	0.550000
chr6	121994690	121994890	0.370000	chr8	29185600	29185800	0.445000
chr19	116095	116295	0.385000	chr8	29187800	29188000	0.525000
chr1	184032826	184033026	0.330000	chr8	29200400	29200600	0.330000
chr4	120070394	120070594	0.395000	chr8	29210000	29210200	0.440000
chr4	161009017	161009417	0.320000	chr8	29225000	29225400	0.417500
chr14	49981198	49981398	0.405000	chr8	29225800	29226000	0.445000
chr5	37986891	37987091	0.315000	chr8	29226600	29226800	0.345000
chr6	58124776	58124976	0.450000	chr8	29228600	29228800	0.460000
chr11	42151559	42152159	0.261667	chr8	29229200	29229800	0.376667
chr21	9595911	9596511	0.486667	chr8	29230200	29230800	0.498333
chr13	68835939	68836139	0.405000	chr8	29231400	29231600	0.480000
chr6	56453340	56453740	0.355000	chr8	29250000	29250400	0.425000
chr18	41754834	41755034	0.400000	chr8	29252200	29252400	0.405000
chr1	91515801	91516001	0.375000	chr8	29254600	29254800	0.395000
chr7	55759453	55759653	0.470000	chr8	29258600	29258800	0.490000
chr3	85319468	85319668	0.370000	chr8	29262000	29262200	0.430000
chr11	5633952	5634552	0.388333	chr8	29262600	29263200	0.775000
chr6	75619636	75619836	0.400000	chr8	29266800	29267000	0.545000
chr16	22829519	22829919	0.415000	chr8	29272800	29273200	0.472500
chr10	72865128	72865328	0.350000	chr8	29283000	29283200	0.390000
chr5	115527502	115527902	0.397500	chr8	29289600	29290000	0.440000
chr16	623765	623965	0.475000	chr8	29296400	29296600	0.550000
chrY	14642165	14642365	0.435000	chr8	29310200	29310400	0.450000
chr4	154183233	154183433	0.385000	chr8	29314800	29315000	0.500000
chr9	19760739	19760939	0.490000	chr8	29315600	29315800	0.540000
chr1	147125001	147125201	0.395000	chr8	29317000	29317200	0.435000
chrY	7570342	7570542	0.370000	chr8	29318600	29318800	0.375000
chr3	131072603	131072803	0.420000	chr8	29320400	29320600	0.465000
chr17	49064129	49064529	0.480000	chr8	29340200	29340600	0.520000
chr1	123887697	123887897	0.370000	chr8	29341400	29341600	0.500000
chr8	29457111	29457311	0.430000	chr8	29349200	29349400	0.580000
chr21	34850131	34850331	0.560000	chr8	29350000	29350200	0.710000
chr14	77793853	77794053	0.525000	chr8	29350800	29351000	0.720000
chr2	3882361	3882561	0.565000	chr8	29371400	29371600	0.590000
chr3	84064204	84064804	0.393333	chr8	29372800	29373400	0.625000
chr11	121071513	121071713	0.355000	chr8	29399600	29399800	0.400000
chr8	92808078	92808278	0.335000	chr8	29401400	29401600	0.385000
chr2	3399232	3399432	0.470000	chr8	29402200	29402400	0.540000
chr6	88018944	88019144	0.405000	chr8	29402800	29403000	0.450000
chr17	29392650	29392850	0.280000	chr8	29403800	29404000	0.365000
chr6	123490521	123490921	0.392500	chr8	29408400	29408800	0.457500
chr4	32363749	32363949	0.370000	chr8	29459200	29459400	0.440000
chr6	53900912	53901112	0.410000	chr8	29459800	29460000	0.465000
chr9	48671055	48671255	0.000000	chr8	29485600	29485800	0.325000
chr15	23311894	23312094	0.445000	chr8	29490600	29490800	0.525000
chr16	71539612	71539812	0.460000	chr8	29497600	29497800	0.525000
chr15	48050060	48050660	0.388333	chr8	29499000	29499600	0.490000
chr14	106409826	106410026	0.450000	chr8	29511600	29511800	0.545000
chr9	25662644	25662844	0.450000	chr8	29513400	29513600	0.485000
chr8	79787309	79787909	0.483333	chr8	29529400	29530000	0.550000
chr5	152322348	152322548	0.405000	chr8	29539200	29539400	0.420000
chr7	93673576	93673976	0.362500	chr8	29555400	29555800	0.447500
chr8	107287066	107287266	0.445000	chr8	29562400	29562600	0.460000
chr7	91558671	91558871	0.365000	chr8	29583800	29584000	0.445000
chr21	22758481	22758681	0.420000	chr8	29593200	29593400	0.495000
chr18	5189816	5190016	0.365000	chr8	29594600	29594800	0.435000
chr16	46813474	46813674	0.355000	chr8	29627000	29627200	0.330000
chrX	3492197	3492397	0.385000	chr8	29635000	29635200	0.485000
chr5	20427849	20428049	0.350000	chr8	29636000	29636200	0.585000
chr6	95364999	95365199	0.390000	chr8	29637600	29637800	0.490000
chr3	23967299	23967499	0.475000	chr8	29641200	29641400	0.480000
chrX	13931652	13932452	0.435000	chr8	29641800	29642600	0.443750
chr1	91964068	91964268	0.515000	chr8	29644000	29644200	0.520000
chr19	3232858	3233058	0.545000	chr8	29647400	29647600	0.580000
chr5	74583898	74584298	0.400000	chr8	29654400	29654800	0.427500
chr13	47867471	47867871	0.445000	chr8	29655400	29655800	0.525000
chr1	188204332	188204532	0.395000	chr8	29656600	29656800	0.395000
chr5	146386300	146386500	0.425000	chr8	29665200	29665400	0.470000
chr4	61369737	61369937	0.390000	chr8	29681000	29681200	0.415000
chr20	15457342	15457542	0.400000	chr8	29701400	29701600	0.460000
chr8	64629954	64630154	0.465000	chr8	29707800	29708000	0.540000
chr11	34151392	34151592	0.525000	chr8	29719400	29719600	0.535000
chrX	78253830	78254030	0.300000	chr8	29723000	29723200	0.400000
chr10	85406755	85406955	0.375000	chr8	29737600	29737800	0.395000
chr2	234746426	234746626	0.405000	chr8	29741400	29741600	0.450000
chr7	30448209	30448409	0.430000	chr8	29748000	29748200	0.475000
chrX	139891996	139892196	0.480000	chr8	29749600	29749800	0.505000
chr19	25406577	25407177	0.388333	chr8	29752200	29752800	0.438333
chr9	120781508	120781708	0.385000	chr8	29767200	29767400	0.410000
chr6	139518244	139518844	0.535000	chr8	29773400	29774000	0.578333
chr3	48406270	48406470	0.420000	chr8	29775400	29775600	0.460000
chr4	71522671	71522871	0.295000	chr8	29790600	29790800	0.320000
chr13	30214174	30214574	0.395000	chr8	29806400	29806800	0.425000
chr11	75683217	75683617	0.380000	chr8	29809000	29809400	0.385000
chr2	216288340	216288540	0.370000	chr8	29823600	29823800	0.380000
chr13	61344812	61345012	0.345000	chr8	29825000	29825200	0.435000
chr4	41738383	41738583	0.410000	chr8	29835600	29835800	0.425000
chr3	27669548	27669748	0.450000	chr8	29836600	29836800	0.485000
chrX	103296833	103297033	0.405000	chr8	29848400	29848600	0.410000
chr7	38959245	38959645	0.350000	chr8	2985200	2985600	0.420000
chr7	95211875	95212075	0.445000	chr8	29854400	29854600	0.455000
chr16	81358710	81358910	0.460000	chr8	29875000	29875200	0.495000
chr3	138214986	138215186	0.320000	chr8	29885000	29885200	0.380000
chr10	93275493	93275693	0.410000	chr8	29885800	29886000	0.415000
```
